## Supplementary_File_S2 for "An interpretable machine learning algorithm to predict disordered protein phase separation based on biophysical interactions" (part 4 of 6)

```
MSQHNEKNPHQHQSPLHDSSEAKPGMDSLAPEDGSHRPAAEPTPPGAQPTAPGSLKAPDTRNEKLNSLEDVRKGSENYALTTNQGVRIADDQNSLRAGSRGPTLLEDFILREKIAHFDHERIPERIVHARGSAAHGYFQPYKSLSDITKADFLSDPNKITPVFVRFSTVQGGAGSADTVRDIRGFATKFYTEEGIFDLVGNNTPIFFIQDAHKFPDFVHAVKPEPHWAIPQGQSAHDTFWDYVSLQPETLHNVMWAMSDRGIPRSYRTMEGFGIHTFRLINAEGKATFVRFHWKPLAGKASLVWDEAQKLTGRDPDFHRRELWEAIEAGDFPEYELGFQLIPEEDEFKFDFDLLDPTKLIPEELVPVQRVGKMVLNRNPDNFFAENEQAAFHPGHIVPGLDFTNDPLLQGRLYSYTDTQISRLGGPNFHEIPINRPTCPYHNFQRDGMHRMGIDTNPANYEPNSINDNWPRETPPGPKRGGFESYQERVEGNKVRERSPSFGEYYSHPRLFWLSQTPFEQRHIVDGFSFELSKVVRPYIRERVVDQLAHIDLTLAQAVAKNLGIELTDDQLNITPPPDVNGLKKDPSLSLYAIPDGDVKGRVVAILLNDEVRSADLLAILKALKAKGVHAKLLYSRMGEVTADDGTVLPIAATFAGAPSLTVDAVIVPCGNIADIADNGDANYYLMEAYKHLKPIALAGDARKFKATIKIADQGEEGIVEADSADGSFMDELLTLMAAHRVWSRIPKIDKIPA
>3ttyA
MINEKFPKIWYGGDYNPEQWDKATMEEDMRMFNLAGIDVATVNVFSWAKIQRDEVSYDFTWLDDIIERLTKENIYLCLATSTGAHPAWMAKKYPDVLRVDYEGRKRKFGGRHNSCPNSPTYRKYAKILAGKLAERYKDHPQIVMWHVSNEYGGYCYCDNCEKQFRVWLKERYGTLEALNKAWNTSFWSHTFYDWDEIVAPNALSEEWSGNRTNFQGISLDYRRFQSDSLLECFKMERDELKRWTPDIPVTTNLMGFYPELDYFKWAKEMDVVSWDNYPSMDTPFSFTAMAHNLMRGLKSGQPFMLMEQTPGVQNWQPYNSAKRPGVMRLWSYQAVAHGADTVMFFQLRRSVGACEKYHGAVIEHVGHEHTRVFRECAELGKELQQLGDTILDARSEAKVAVMYDWENRWALELSSGPSIALNYVNEVHKYYDALYKQNIQTDMISVEEDLSKYKVVIAPVMYMVKPGFAERVERFVAQGGTFVTTFFSGIVNENDLVTLGGYPGELRNVMGIWAEEIDALLPGHQNEIVLRQDWGGLRGSYSCGILCDVIHAETAEVLAEYGADYYKGTPVLTRNKFGNGQSYYVASSPDADFLQGLIANLCEEQGVKPLLNTPDGVEVAERVKNGTSYLFVMNHNAEEMTFDAGASRQRDLLTGKTISGQATIPARGVMILERA
>3tu8A
PNSLEAQIRQAMKTGSTLTIEFDQALNQKSPGTLNVFLHPANGGVRIDLDSGNQGEPAKILWLPWKQGELQTLQPGSISTVDMLFFTYYLSGCKVFAGDGGPVWHIDAPVEANQFWRRMSSDEWMEDWEVGTDRQVAYLHRAGQSDSLWNLSAYLEGAAPSTYGRDNLGQAVVGGIVTGRQQMSLYQYATTSSGSSAWSPLTYTLQQRKQ
>3tuiA
MSEPMMWLLVRGVWETLAMTFVSGFFGFVIGLPVGVLLYVTRPGQIIANAKLYRTVSAIVNIFRSIPFIILLVWMIPFTRVIVGTSIGLQAAIVPLTVGAAPFIARMVENALLEIPTGLIEASRAMGATPMQIVRKVLLPEALPGLVNAATITLITLVGYSAMGGAVGAGGLGQIGYQYGYIGYNATVMNTVLVLLVILVYLIQFAGDRIVRAVTRK
>3tvaA
SNAMTSHKPYWPIGVFTSVDAGLGVHLEVAQDLKVPTVQVHAPHPHTRTREHAQAFRAKCDAAGIQVTVIFGGFDGESYADIPTTARTVGLVPLETRASRVAEMKEISDFASWVGCPAIGLHIGFVPESSSPDYSELVRVTQDLLTHAANHGQAVHLETGQESADHLLEFIEDVNRPNLGINFDPANMILYGTGNPIEALRKVARYVRSIHCKDALWAPVNERGKSWGQEVALGTGDVGMEAYLTTLWEIGYRGPLTIEREIPHDPVQQKKDLASALELLTGLRKKIANC
>3tviA
SLKIVVTKFGGSSLADSNQFKKVKGIIDSDANRKYIIPSAPGKRTNKDYKITDLLYLCNAHVKNGIPFDDVFKLISQRYTEIVSELNIDMDIAYYLEKVKKNIENGASSDYAASRGEYLNGVILAKYLNAEFIDAAEVIFFDKSGCFDEKKSYEKIKEKVLSCNKAVIPGFYGSSFNGDVKTFSRGGSDVTGSIISAGVNADLYENWTDVSGFLMADPRIVENPKTISKISYKELRELSYMGATVLHEEAIFPVKDSGIPINIKNTNKPSDPGTLILSDTHKEINLGTITGIAGKKNFTVIAIEKALLNSEVGFCRKILSILEMYGVSFEHMPSGVDSVSLVIEDCKLDGKCDKIIEEIKKQCNPDSIEIHPNMALVATVGTGMAKTKGIANKIFTALSKENVNIRMIDQGSSEINVIVGVETVDFEKAVKSIYNAFNEGHHHHHH
>3tw0A
TVETKELNQPLDVVVLLDNSNSMNNERANNSQRALKAGEAVEKLIDKITSNKDNRVALVTYASTIFDGTEATVSKGVADQNGKALNDSVSWDYHKTTFTATTHNYSYLNLTNDANEVNILKSRIPKEAEHINGDRTLYQFGATFTQKALMKANEILETQSSNARKKLIFHVTDGVPTMSYAINFNPYISTSYQNQFNSFLNKIPDRSGILQEDFIINGDDYQIVKGDGESFKLFSDRKVPVTGGTTQAAYRVPQNQLSVMSNEGYAINSGYIYLYWRDYNWVYPFDPKTKKVSATKQIKTHGEPTTLYFNGNIRPKGYDIFTVGIGVNGDPGATPLEAEKFMQSISSKTENYCNVDDTNCIYDELNKYFK
>3tw8A
SMDCRTKANPDRTFDLVLKVKCHASENEDPVVLWKFPEDFGDQEILQSVPKFCFPFDVERVSQNQVGQHFTFVLTDIESKQRFGFCRLTSGGTICLCILSYLPWFEVYYKLLNTLADYLAKELENDLNETLRSLYNHPVPKANTPVNLSVHSYFIAPDVTGLPTIPESRNLTEYFVAVDVNNMLQLYASMLHERRIVIISSKLSTLTACIHGSAALLYPMYWQHIYIPVLPPHLLDYCCAPMPYLIGIHSSLIERVKNKSLEDVVMLNVDTNTLESPFSDLNNLPSDVVSALKNKLKKQSTATGDGVARAFLRAQAALFGSYRDALRYKPGEPITFCEESFVKHRSSVMKQFLETAINLQLFKQFIDGRLAKLNAGRGFSDVFEEEITSGG
>3twlA
MPELPEVEAARRAIEENCLGKKIKRVIIADDNKVIHGISPSDFQTSILGKTIISARRKGKNLWLELDSPPFPSFQFGMAGAIYIKGVAVTKYKRSAVKDSEEWPSKYSKFFVELDDGLELSFTDKRRFAKVRLLANPTSVSPISELGPDALLEPMTVDEFAESLAKKKITIKPLLLDQGYISGIGNWIADEVLYQARIHPLQTASSLSKEQCEALHTSIKEVIEKAVEVDADSSQFPSNWIFHNREKKPGKAFVDGKKIDFITAGGRTTAYVPELQKLYGKDAEKAAKVRPAKRGVKPKEDDGDHHHHHH
>3twrA
GAMGNSEADRQLLEAAKAGDVETVKKLCTVQSVNCRDIEGRQSTPLHFAAGYNRVSVVEYLLQHGADVHAKDKGGLVPLHNACSYGHYEVAELLVKHGAVVNVADLWKFTPLHEAAAKGKYEICKLLLQHGADPTKKNRDGNTPLDLVKDGDTDIQDLLRGDAAL
>3tx2A
GPGSMSETIIEKYADTDALVTAAGDRLASAITGALAERGKAMIVLTGGGTGIALLKHLRDVASGLDWTNVHVFWGDDRYVPKTDPERNAWQAWEALLEHVNFPLRNMHAMPNSESEYGTDLDAAALAYEQLLAANAEPGQDCPAFDVHLLGMGGEGHINSLFPHTDAVKETQRLVVAVPDSPKPPPQRITLTLPAIQRSREVWLVVSGEAKADAVAAAVGGADPVDVPAAGAKGIERTVWLLDEAAASQLG
>3tx8A
GMNSNQPGLDLLGDPIVLTQRLVDIPSPSGQEKQIADEIEDALRNLNLPGVEVFRFNNNVLARTNRGLASRVMLAGHIDTVPIADNLPSRVEDGIMYGCGTVDMKSGLAVYLHTFATLATSTELKHDLTLIAYECEEVADHLNGLGHIRDEHPEWLAADLALLGEPTGGWIEAGCQGNLRIKVTAHGVRAHSARSWLGDNAMHKLSPIISKVAAYKAAEVNIDGLTYREGLNIVFCESGVANNVIPDLAWMNLNFRFAPNRDLNEAIEHVVETLELDGQDGIEWAVEDGAGGALPGLGQQVTSGLIDAVGREKIRAKFGWTDVSRFSAMGIPALNFGAGDPSFAHKRDEQCPVEQITDVAAILKQYLSE
>3txnA
GVRDQEGAENDEERIRIKEQGILQQGELYKQEGKAKELADLIKVTRPFLSSISKAKAAKLVRSLVDMFLDMDAGTGIEVQLCKDCIEWAKQEKRTFLRQSLEARLIALYFDTALYTEALALGAQLLRELKKLDDKNLLVEVQLLESKTYHALSNLPKARAALTSARTTANAIYCPPKVQGALDLQSGILHAADERDFKTAFSYFYEAFEGFDSVDSVKALTSLKYMLLCKIMLGQSDDVNQLVSGKLAITYSGRDIDAMKSVAEASHKRSLADFQAALKEYKKELAEDVIVQAHLGTLYDTMLEQNLCRIIEPYSRVQVAHVAESIQLPMPQVEKKLSQMILDKKFSGILDQGEGVLIVFEETPVDKTYERVLETIQSMGKVVDTLYQKAKKLS
>3txoA
GPKESSKEGNGIGVNSSNRLGIDNFEFIRVLGKGSFGKVMLARVKETGDLYAVKVLKKDVILQDDDVECTMTEKRILSLARNHPFLTQLFCCFQTPDRLFFVMEFVNGGDLMFHIQKSRRFDEARARFYAAEIISALMFLHDKGIIYRDLKLDNVLLDHEGHCKLADFGMCKEGICNGVTTATFCGTPDYIAPEILQEMLYGPAVDWWAMGVLLYEMLCGHAPFEAENEDDLFEAILNDEVVYPTWLHEDATGILKSFMTKNPTMRLGSLTQGGEHAILRHPFFKEIDWAQLNHRQIEPPFRPRIKSREDVSNFDPDFIKEEPVLTPIDEGHLPMINQDEFRNFEYVSPELQP
>3txvA
MVMQENHLIDIARWSERPGPRGIPSICSAHPLVIEAAMLRAHREKAPVLIEATCNQVNQDGGYTGMTPEDFTRFVGAIADRIEFPREKILLGGDHLGPNPWKHLPADEAMAKAEAMITAYAKAGFTKLHLDTSMGCAGEPTALPDATTAARAARLAAVAEDAVGGRGGVLPVYIIGTEVPIPGGALEELDTLEVTAPEAAIETVRVHRAAFEEAGAAGAFSRVVGAVVQPGVEFGNENVIAYDRARAEKLSATLGQLHGMVFEAHSTDYQTPDALRELVADGFAILKVGPGLTFALREALYGLDQIAAFLFPAARERTLAEVTEAVMREEPANWAKYYHGSAEEQRLQRHFSYSDRIRYYWPHPKAAAAVDELMSLLDGVAIPETLISQFLAGSYARVRNGEVAPQAKPLALAAVDAVLQDYFAACRVAENLYFQSHHHHHHWSHPQFEK
>3txyA
GPGSMSIPTLNPTVALVAIDLQNGIVVLPMVPQSGGDVVAKTAELANAFRARKLPVIFVHTSYQPDGAVALKVKTDVPPSPPNLDPEWSAFAPALGVQPLDVVVTKHQWGAFTGTDLDVQLRRRGITDIVLTGIATNIGVESTAREAYENNYNVVVVSDAVSTWSTDAQTFALTQIFPKLGQVATAADVEAALETQQTR
>3ty2A
SNAMKKTATPKLRLLLSNDDGVYAKGLAILAKTLADLGEVDVVAPDRNRSGASNSLTLNAPLHIKNLENGMISVEGTPTDCVHLAITGVLPEMPDMVVAGINAGPNLGDDVWYSGTVAAAMEGRFLGLPALAVSLGGELFRYYETAAKVVYQLIQRIEKDPLPPSTILNINVPDLPYEELKGFEVTRLGTRHRAEPTIRQIDPRGHPIYWVGAAGPEQDSGPGTDFFAMNHHCVSITPLRVDLTHYEAFDQLASWVKRLEM
>3ty7A
SNAMRDYTKQYINGEWVESNSNETIEVINPATEEVIGKVAKGNKADVDKAVEAADDVYLEFRHTSVKERQALLDKIVKEYENRKDDIVQAITDELGAPLSLSERVHYQMGLNHFVAARDALDNYEFEERRGDDLVVKEAIGVSGLITPWNFPTNQTSLKLAAAFAAGSPVVLKPSEETPFAAVILAEIFDKVGVPKGVFNLVNGDGAGVGNPLSEHPKVRMMSFTGSGPTGSKIMEKAAKDFKKVSLELGGKSPYIVLDDVDIKEAAKATTGKVVNNTGQVCTAGTRVLVPNKIKDAFLAELKEQFSQVRVGNPREDGTQVGPIISKKQFDQVQNYINKGIEEGAELFYGGPGKPEGLEKGYFARPTIFINVDNQMTIAQEEIFGPVMSVITYNDLDEAIQIANDTKYGLAGYVIGKDKETLHKVARSIEAGTVEINEAGRKPDLPFGGYKQSGLGREWGDYGIEEFLEVKSIAGYFK
>3typA
GHMVTEIERKFLVATFPDGELHAVPLRQGYLTTPTDSIELRLRQQGTEYFMTLKSEGGLSRQEYEIQIDVTQFEMLWPATEGRRVEKTRYSGKLPDGQLFELDVFAGHLSPLMLVEVEFLSEDAAQAFIPPPWFGEEVTEDKRYKNKALALSIPG
>3tz6A
GLSIGIVGATGQVGQVMRTLLDERDFPASAVRFFASARSQGRKLAFRGQEIEVEDAETADPSGLDIALFSAGSAMSKVQAPRFAAAGVTVIDNSSAWRKDPDVPLVVSEVNFERDAHRRPKGIIANPNCTTMAAMPVLKVLHDEARLVRLVVSSYQAVSGSGLAGVAELAEQARAVIGGAEQLVYDGGALEFPPPNTYVAPIAFNVVPLAGSLVDDGSGETDEDQKLRFESRKILGIPDLLVSGTCVRVPVFTGHSLSINAEFAQPLSPERARELLDGATGVQLVDVPTPLAAAGVDESLVGRIRRDPGVPDGRGLALFVSGDNLRKGAALNTIQIAELLTADL
>3tzgA
GKEKKADTYVTKVTDLTGEEEQVLKLEYDRDGKIIKYGDTPVRYEGDQITIGQMNCLNTGNKLCNVTFQIGKGKARESRARCMLKVGEEVYEADKQTVYDYKGDTIFINSDYRATSDYRFLKKVQGKYVFDQLGRLKEVMTVFTEANDSVSSCHTYYNYDNNINYQANLNLQAYVIDYDGVDSFFYFLLNLGQLRNRTALPNDIGYCMNHGLSTYNVHANYRLDDENPVRIEVLYNYTKLLSRIDLSYNPLN
>3tzlA
SNAMRVLTGLQPSGDLHIGNYFGAIKQMVDAQEKSQMFMFIANYHAMTSSQDGEKLKQNSLKAAAAFLSLGIDPQKSVFWLQSDVKEVMELYWILSQFTPMGLLERAHSYKDKVAKGLSASHGLFSYPVLMAADILLFDTRIVPVGKDQIQHVEIARDIALKVNNEWGEIFTLPEARVNEEVAVVVGTDGAKMSKSYQNTIDIFSSEKTLKKQISSIVTDSTALEDPKDHENCNIFKIAKLFLDESGQKELQIRYEKGGEGYGHFKIYLNELVNAYFKEAREKYNELLEKPSHLKEILDFGATKARKIAQEKMQKIYEKIGL
>3tzyA
GSHMRFDEFGNIITDSAVAEEPEPELPGVTEEALRLKEAALEELAAQEVTAPLVPLAVSAFLTSRKKAAAAELADWMQSPEGQASSLESIGRSLSRRNHGRSRAVVLAHDHDEAIKGLRAVAAGKQAPNVFSVDGPVTTGPVWVLAGFGAQHRKMGKSLYLRNEVFAAWIEKVDALVQDELGYSVLELILDDAQDYGIETTQVTIFAIQIALGELLRHHGAKPAAVIGQSLGEAASAYFAGGLSLRDATRAICSRSHLMGEGEAMLFGEYIRLMALVEYSADEIREVFSDFPDLEVCVYAAPTQTVIGGPPEQVDAILARAEAEGKFARKFATKGASHTSQMDPLLGELTAELQGIKPTSPTCGIFSTVHEGRYIKPGGEPIHDVEYWKKGLRHSVYFTHGIRNAVDSGHTTFLELAPNPVALMQVALTTADAGLHDAQLIPTLARKQDEVSSMVSTMAQLYVYGHDLDIRTLFSRASGPQDYANIPPTRF
>3u02A
MLIHIGIDDTDSPNGMCTTYIGAILYREISKIAEPLDFPRLIRLNPNVPYKTRGNGAVAMSFKIDEEKIKEVKTLVIRYVRELADIDHENTNPGIVFLIGEVPKELEEFSLRALREHVTIEEAEHVARKVNAEVYKFKLGRGIIGGLAAIGYPLEKFTYELLAYRKREYWGTPRRVIKESVFYADKWSYPFTYDNVDPYKRTVLITPHGKDPVLVGIRGIDVGKILQVFEMIKIEEPIEFFQVYKTNQNTDD
>3u04A
GSMSVLSIVTVPDKRLSLCSEEVEKVDQSIRKLVDDMFETMHANQGLGLAAVQVGVHKRILVMNVPEEFEDSEDIENVEDKIEGYELYGGPYCIINPKIVDISQEKVKLKEGCLSVPGYFDYIVRPQRIAVQYLDYNGNECIIKAQGWLARCLQHEIDHLNGTVFLKYLSKFKRDFAIEKVKKKERTDLI
>3u06A
MGSMHAALSTEVVHLRQRTEELLRCNEQQAAELETCKEQLFQSNMERKELHNTVMDLRDNIRVFCRIRPPLESEENRMCCTWTYHDESTVELQSIDAQAKSKMGQQIFSFDQVFHPLSSQSDIFEMVSPLIQSALDGYNICIFAYGQTGSGKTYTMDGVPESVGVIPRTVDLLFDSIRGYRNLGWEYEIKATFLEIYNEVLYDLLSNEQKDMEIRMAKNNKNDIYVSNITEETVLDPNHLRHLMHTAKMNRATASTAGNERSSRSHAVTKLELIGRHAEKQEISVGSINLVDLAGSESPKTSTRMTETKNINRSLSELTNVILALLQKQDHIPYRNSKLTHLLMPSLGGNSKTLMFINVSPFQDCFQESVKSLRFAASVNSCKMTKAKRNRYLNNSVANSSTQSNNSGSFDK
>3u07A
MKQKLLVTLLGLSALGASPVFAANTNVDLAEDAYIYGYSIDEAYKFFYHTAVENNYPLNEFQNRRALADDSYTAHPTINNDTLHLMGWLDVAAEPVIVSVPDMDEGRYWILHTMDMGHYTNAAFSSRTRGTKGGQFMFAAQDWQGEVPASVDEVVRVDSNLVKLMGRIMAVNDEDAKVALNYMDQWNIRTLSEYLGKNGPKPVQRTYPDPKKSTWLERVNFVLCDGSMGNADKQWLDKYQSIGVEPCKTDFTPEQLKLAKVGEKKGMEHLVELAPKMTDARTLLGTRDTLGDAPRDIFAEGTYLGQWGLPPIEASYRKSDFDSIGQKLDGSKHDYVMRFKAPNVSEFWSVTIYGNDNRLMAKNDLNRHSRGDRTMKADKDGYYTIYMSANEKGRADDPNFLPVPEKPFYAIMRFYGADDAIQSGEYQMPEIKVVKLEHHHHHH
>3u0aA
GPGSMAIEEILDLEQLEVNIYRGSVFSPESGFLQRTFGGHVAGQSLVSAVRTVDPRYQVHSLHGYFLRSGDAQEPTVFLVERTRDGGSFVTRRVNAVQHGEVIFSMGASFQTAQNGISHQDAMPAAPPPDDLPGLRSVRVFDDAGFRQFEEWDVRIVPRDLLAPLPGKASQQQVWFRHRDPLPDDPVLHICALAYMSDLTLLGSAQVTHLAEREHLQVASLDHAMWFMRGFRADEWLLYDQSSPSAGGGRALTHGKIFTQGGELVAAVMQEGLTRYPSGYQPGEK
>3u0bA
GPGSMASDLFSQVVNSGPGSFLAKQLGVPQPETLRRYRPGDPPLAGSLLIGGSGRVAEPLRTALADDYNLVSNNIGGRWADSFGGVVFDATGITEAEGLKELYTFFTPLLRNLAPCARVVVVGTTPAEAGSVHAQVVQRALEGFTRSLGKELRRGATVSLVYLSADAKPGATGLESTMRFILSAKSAYVDGQVFRVGAADSTPPADWDKPLDGKVAVVTGAARGIGATIAEVFARDGATVVAIDVDGAAEDLKRVADKVGGTALTLDVTADDAVDKITAHVTEHHGGKVDILVNNAGITRDKLLANMDEKRWDAVIAVNLLAPQRLTEGLVGNGTIGEGGRVIGLSSMAGIAGNRGQTNYATTKAGMIGLAEALAPVLADKGITINAVAPGFIETKMTEAIPLATREVGRRLNSLFQGGQPVDVAELIAYFASPASNAVTGNTIRVCGQAMLGA
>3u0cA
GSQAANDAANKLFSLTIADLTANQNINTTNAHSTSNILIPELKAPKSLNASSQLTLLIGNLIQILGEKSLTALTNKITAWKSQQQARQQKNLEFSDKINTLLSETEGLTRDYEKQINKLKNADSKIKDLENKINQIQTRLSELDPESPEKKKLSREEIQLTIKKDAAVKDRTLIEQKTLSIHSKLTDKSMQLEKEIDSFSA
>3u0hA
SNAMEPCLHPTLVDETSLVLYLDLARETGYRYVDVPFHWLEAEAERHGDAAVEAMFQRRGLVLANLGLPLNLYDSEPVFLRELSLLPDRARLCARLGARSVTAFLWPSMDEEPVRYISQLARRIRQVAVELLPLGMRVGLEYVGPHHLRHRRYPFVQSLADLKTFWEAIGAPNVGALVDSYHWYTAGEHEDDLAQLPPEKVVYVHINDTRDAPEDAHDGKRLLPGDGRIPLVPFLRGLYLAGYRGPVAAEVLHETPLDGTGESRARLVRERLEKLIALAKG
>3u0jA
GPLGSHMNINRQLPVSGSERLLTPDVGVSRQACSERHYSTGQDRHDFYRFAARLHVDAQCFGLSIDDLMDKFSDKHFRAEHPEYRDVYPEECSAIYMHTAQDYSSHLVRGEIGTPLYREVNNYLRLQHENSGREAEIDNHDEKLSPHIKMLSSALNRLMDVAAFRGTVYRGIRGDLDTIARLYHLFDTGGRYVEPAFMSTTRIKDSAQVFEPGTPNNIAFQISLKRGADISGSSQAPSEEEIMLPMMSEFVIEHASALSEGKHLFVLSQI
>3u0vA
GPMAAASGSVLQRCIVSPAGRHSASLIFLHGSGDSGQGLRMWIKQVLNQDLTFQHIKIIYPTAPPRSYTPMKGGISNVWFDRFKITNDCPEHLESIDVMCQVLTDLIDEEVKSGIKKNRILIGGFSMGGCMAMHLAYRNHQDVAGVFALSSFLNKASAVYQALQKSNGVLPELFQCHGTADELVLHSWAEETNSMLKSLGVTTKFHSFPNVYHELSKTELDILKLWILTKLPGEMEKQK
>3u1kA
GSHMASAVAVDLGNRKLEISSGKLARFADGSAVVQSGDTAVMVTAVSKTKPSPSQFMPLVVDYRQKAAAAGRIPTNYLRREVGTSDKEILTSRIIDRSIRPLFPAGYFYDTQVLCNLLAVDGVNEPDVLAINGASVALSLSDIPWNGPVGAVRIGIIDGEYVVNPTRKEMSSSTLNLVVAGAPKSQIVMLEASAENILQQDFCHAIKVGVKYTQQIIQGIQQLVKETGVTKRTPQKLFTPSPEIVKYTHKLAMERLYAVFTDYEHDKVSRDEAVNKIRLDTEEQLKEKFPEADPYEIIESFNVVAKEVFRSIVLNEYKRCDGRDLTSLRNVSCEVDMFKTLHGSALFQRGQTQVLCTVTFDSLESGIKSDQVITAINGIKDKNFMLHYEFPPYATNEIGKVTGLNRRELGHGALAEKALYPVIPRDFPFTIRVTSEVLESNGSSSMASACGGSLALMDSGVPISSAVAGVAIGLVTKTDPEKGEIEDYRLLTDILGIEDYNGDMDFKIAGTNKGITALQADIKLPGIPIKIVMEAIQQASVAKKEILQIMNKTISKPRASRKENGPVVETVQVPLSKRAKFVGPGGYNLKKLQAETGVTISQVDEETFSVFAPTPSAMHEARDFITEICK
>3u1lA
MTSWRDKSAKVQVKESELPSSIPAQTGLTFNIWYNKWSQGFAGNTRFVSPFALQPQLHSGKTRGDNDGQLFFCLFFAKGMCCLGPKCEYLHHIPDEEDIGKLALRTEVLDCFGREKFADYREDMGGIGSFRKKNKTLYVGGIDGALNSKHLKPAQIESRIRFVFSRLGDIDRIRYVESKNCGFVKFKYQANAEFAKEAMSNQTLLLPSDKEWDDRREGTGLLVKWANEDPDPAAQKRLQE
>3u1tA
MASSSEFPFAKRTVEVEGATIAYVDEGSGQPVLFLHGNPTSSYLWRNIIPYVVAAGYRAVAPDLIGMGDSAKPDIEYRLQDHVAYMDGFIDALGLDDMVLVIHDWGSVIGMRHARLNPDRVAAVAFMEALVPPALPMPSYEAMGPQLGPLFRDLRTADVGEKMVLDGNFFVETILPEMGVVRSLSEAEMAAYRAPFPTRQSRLPTLQWPREVPIGGEPAFAEAEVLKNGEWLMASPIPKLLFHAEPGALAPKPVVDYLSENVPNLEVRFVGAGTHFLQEDHPHLIGQGIADWLRRNKPHASLEHHHHHH
>3u1wA
GDDHQGIIPLPPVENAFQEKYPDAKNPVFEIEGNYYVVDFNNGGSETTAWFTDQGIWMMEKIDISFAQLPAAVSTAFKQSFYSNWTVDDTYAINRLNMGIVYKIEAEQSNSEVDLYYSQYGNLIKAVDDEINNDAPIVIPKEVSNLMEITFANAELLDIQQNSLGYELDMIDNQIYKVAQLNKDYRWQSTTWAMSEQEVPQIVMQGFESSAYASDKVQSIYTLLNANGTFYLFKVSHNGQDKTITFDVFGNIV
>3u1xA
GSSSTEVKDNVLTEEEKAEGYTLLFNGKDFTGWKMFNGGDVKGWQVEDGVIVGYGNGGDVIADTTIKVSTDIVTVKNYHNFQIKWDWKIGAQGNSGFLYHVQEGPKYKAPFETGPEYQLIDDDNYPWVSETGKEGLEDWQKTGCNYAMYVPETKQVNPPGEWNSSMVLYKDGYVEHWLNGEKLFSFQEGSEDWKMRRYSGKWEAFPDYGISTTGKLCFQDHGSKVYFKNVKIKDLD
>3u22A
GACDGILEGIYDSPAASDSNELGFIRTDPSTHSGTIYIDATDYRRWTFIDFHTQKVDSVNVTDSEQKEPEEWDIAVHRYDVKTNAGAVLETGFTGFSALRNADAMPEGAYVEDVWTTAKIAIDMSGMMDGNIVYMESYYNEELSKWLNVDKSNMPPTYTLSNKVYMVKLKDGTYAAVRLTNYMNASGVKGFMTIDYIYPFEL
>3u26A
MIRAVFFDSLGTLNSVEGAAKSHLKIMEEVLGDYPLNPKTLLDEYEKLTREAFSNYAGKPYRPLRDILEEVMRKLAEKYGFKYPENFWEISLRMSQRYGELYPEVVEVLKSLKGKYHVGMITDSDTEQAMAFLDALGIKDLFDSITTSEEAGFFKPHPRIFELALKKAGVKGEEAVYVGDNPVKDCGGSKNLGMTSILLDRKGEKREFWDKCDFIVSDLREVIKIVDELNGQGS
>3u28A
MAKEDFVIKPEAAGASTDTSEWPLLLKNFDKLLVRSGHYTPIPAGSSPLKRDLKSYISSGVINLDKPSNPSSHEVVAWIKRILRCEKTGHSGTLDPKVTGCLIVCIDRATRLVKSQQGAGKEYVCIVRLHDALKDEKDLGRSLENLTGALFQRPPLISAVKRQLRVRTIYESNLIEFDNKRNLGVFWASCEAGTYMRTLCVHLGMLLGVGGHMQELRRVRSGALSENDNMVTLHDVMDAQWVYDNTRDESYLRSIIQPLETLLVGYKRIVVKDSAVNAVCYGAKLMIPGLLRYEEGIELYDEIVLITTKGEAIAVAIAQMSTVDLASCDHGVVASVKRCIMERDLYPRRWGLGPVAQKKKQMKADGKLDKYGRVNENTPEQWKKEYVPLDNAEQHHHHHH
>3u2eA
LSRLALEADLRGAIGRGEITPYFQPIVRLSTGALSGFEALARWIHPRRGMLPPDEFLPLIEEMGLMSELGAHMMHAAAQQLSTWRAAHPAMGNLTVSVNLSTGEIDRPGLVADVAETLRVNRLPRGALKLEVTESDIMRDPERAAVILKTLRDAGAGLALDDFGTGFSSLSYLTRLPFDTLKIDRYFVRTMGNNAGSAKIVRSVVKLGQDLDLEVVAEGVENAEMAHALQSLGCDYGQGFGYAPALSPQEAEVYLNEAYVD
>3u2gA
MGTYEIRGQVASGFGDQSWDASSFAGFYYDIDDNVSTETLTVSDLDGNVIPEGGLVYTTTIADVDFEYYNPDAGWDQYPVMGFFAEEYIPINPDKADKIAKLVLDSDDKYTIRTGEMLDLGEGYAIEAKQVDVDGEKVWLEFTKDGEFVDDEIISVSTADDEANTWDVELDDIEDEDDVVVLKVHVNQVFQGAVDSIAQIEGLWLIDYANAMTIESDDEFGNLDDVSIDGDTLKISNEDTFTLTRDSEEEIGEGMYFMIADTSSSDLRYYPYVEKTIGLEHHHHHH
>3u2rA
SNAMNERSRPLRFDSLTQEAYLQLWRTYDRMKAIEEEIFSQFELSAQQYNTLRLLRSVHPEGMATLQIADRLISRAPDITRLIDRLDDRGLVLRTRKPENRRVVEVALTDAGLKLLKDLEEPVRQCHERQLGHLAADELHELIRLMELARTPHEEPGSRWIADRSRPS
>3u2uA
SMTDQAFVTLTTNDAYAKGALVLGSSLKQHRTTRRLVVLATPQVSDSMRKVLETVFDEVIMVDVLDSGDSAHLTLMKRPELGVTLTKLHCWSLTQYSKCVFMDADTLVLANIDDLFDREELSAAPDPGWPDCFNSGVFVYQPSVETYNQLLHLASEQGSFDGGDQGILNTFFSSWATTDIRKHLPFIYNLSSISIYSYLPAFKVFGASAKVVHFLGRVKPWNYTYDPKTKSVKSEAHDPNMTHPEFLILWWNIFTTNVLPLLQ
>3u3gA
MNKIIIYTDGGARGNPGPAGIGVVITDEKGNTLHESSAYIGETTNNVAEYEALIRALEDLQMFGDKLVDMEVEVRMDSELIVRQMQGVYKVKEPTLKEKFAKIAHIKMERVPNLVFVHIPREKNARADELVNEAIDKALS
>3u3lC
MVNYCRLPCRGDNYHVGCGEPAYAQECGQSPRTRELLKEHRNEILSKINDVRDHVAKGSWGLPVAARMKVVVWDAELAGLAKRHTKGCVGETHACRNTERFWLPGQLNFKYSGDKLPRIKELIDDAVKKGHLQKHNITREIIENYRENGPNGDVKELALAISDRVTAVGCGLTTWEDGAKARALLTCNFSSQNTRGRPVYKIGNSPGEKCIEKDETYKNLCSATEPIDPNKSN
>3u3pA
QPEQKASNLIGTYRHVDRATGQVLTCDKCPAGTYVSEHCTNTSLRVCSSCPVGTFTRHENGIEKCHDCSQPCPWPMIEKLPCAALTDRECTCPPGMFQSNATCAPHTVCPVGWGVRKKGTETEDVRCKQCARGTFSDVPSSVMKCKAYTDCLSQNLVVIKPGTKETDNVCGTLPSFSSSTSPSPGTAIFPRPEHMETHEVPSSTYVPKGMNSTESNSSASVRPKVLSSIQEGTVPDNTSSARGKEDVNKTLPNLQVVNHQQGPHHRHILKLLPSMEATGGEKSSTPIKGPKRGHPRQNLHKHFDINEHHHHHH
>3u3wA
MQAEKLGSEIKKIRVLRGLTQKQLSENICHQSEVSRIESGAVYPSMDILQGIAAKLQIPIIHFYEVLIYSDIERKKQFKDQVIMLCKQKRYKEIYNKVWNELKKEEYHPEFQQFLQWQYYVAAYVLKKVDYEYCILELKKLLNQQLTGIDVYQNLYIENAIANIYAENGYLKKGIDLFEQILKQLEALHDNEEFDVKVRYNHAKALYLDSRYEESLYQVNKAIEISCRINSMALIGQLYYQRGECLRKLEYEEAEIEDAYKKASFFFDILEMHAYKEALVNKISRLEHHHHHH
>3u3zA
GHMSGRGKKPTRTLVMTSMPSEKQNVVIQVVDKLKGFSIAPDVCETTTHVLSGKPLRTLNVLLGIARGCWVLSYDWVLWSLELGHWISEEPFELSHHFPAAPLCRSECHLSAGPYRGTLFADQPVMFVSPASSPPVAKLCELVHLCGGRVSQVPRQASIVIGPYSGKKKATVKYLSEKWVLDSITQHKVCAPENYLLSQ
>3u40A
GPGSMAEHCPTPHNGAKYGEIAETVLMAGDPLRVKLLADTYLTDVVQYNSVRGAVGYTGYYKGVKLSVQAHGMGMPSIGIYAYELFNFYGVKRIIRIGSAGAFDESLKLGDIVIGMGACYDSNFERQYDIPGKYSCIADFQLCREAVDAAEKLGYRYKVGNIYSANYFYDDGDHSGAWKKMGVLAVEMEAAALYMIAARARKQALCMLTISDLCYGSGEKMTAEERRTKFTQMMEVALSLAK
>3u42A
MPKHGKRYRALLEKVDPNKIYTIDEAAHLVKELATAKFDETVEVHAKLGIDPRRSDQNVRGTVSLPHGLGKQVRVLAIAKGEKIKEAEEAGADYVGGEEIIQKILDGWMDFDAVVATPDVMGAVGSKLGRILGPRGLLPNPKAGTVGFNIGEIIREIKAGRIEFRNDKTGAIHAPVGKASFPPEKLADNIRAFIRALEAHKPEGAKGTFLRSVYVTTVMGPSVRINPHS
>3u49A
MGSSHHHHHHSSGLVPRGSHMSKRTAFVMGASQGIGKAIALKLADQHFSLVINSRNLDNIESVKEDILAKHPEASVIVLAGDMSDQHTRAGIFQKIESQCGRLDVLINNIPGGAPDTFDNCNIEDMTATFTQKTVAYIDAIKRASSLMKQNEFGRIINIVGNLWKEPGANMFTNSMMNAALINASKNISIQLAPHNITVNCLNPGFIATDRYHQFVENVMKKNSISKQKAEEQIASGIPMKRVGSAEETAALAAFLASEEASYITGQQISADGGSMKSILE
>3u4gA
GHMKKVKSLFLLVLGNTEISTIPGISVAGATPELTKITPVADAEYLFYEKPLTIDTIPVTPEGHPTPAIITKAARELSNFPILVVRGGTYLAPLIPHVHISNVVGRDFRREPALPEVEVIIERAKLLGKELEKIANEIVIGESTPGGTTTAQAILWALGYEAKTSSASPENPQELKEKVIKEGFKRVGIEKGGLKDKPLEALKEFGDPMIATVLGLSLGFGGDVVLAGGTQMLAVSALLKSLGEDLSRFMIATTRWVVEDPSATFIETAREIGIISYVAELDFSKSKFKGLRDYERGYVKEGVGAGGATWLAVKAGYSPEDVSKKVEELYERLMGLR
>3u4jA
MVMLSNFIAPDSNDPRLRIKSRYQMLVDGKSVDAASGSTIDRVSPGHAGEVVGTWPEASADDVRKAVAAARKAFDAGPWPRMSGAERSRLMFKVADLILARQEELALIESLEVGKPIAQARGEIGFCADLWSYAAGQARALEGQTHNNIGDDRLGLVLREPVGVVGIITPWNFPFIIASERVPWAIGSGCTVVLKPSEFTSGTSIRLAELAREAGIPDGVFNVVTGYGDPAGQVLAEDPNVDMVAFTGSVRVGTKLGEIAARTVKRVGLELGGKGPQIVFADADLDAAADGIAYGVYHNAGQCCISGSRLLVQEGIRDALMERLLDISRKVAFGDPLNERTKIGAMISEAHAEKVHSYVTAGITSGAELLLGGERIGREAGLYYAPTVFAGVTPDMSIAREEIFGPVLSTLTFKTADEAVALANATEFGLSASVWSTNLETALQTIRRIRAGRCWINSVIDGTPELPIGGYKKSGLGRELGRYGFDEYSQFKGVHVTLGRPAPWFTAENLYFQSHHHHHHWSHPQFEK
>3u4yA
SNAMFQTTSNFGIVVEQHLRRISFFSTDTLEILNQITLGYDFVDTAITSDCSNVVVTSDFCQTLVQIETQLEPPKVVAIQEGQSSMADVDITPDDQFAVTVTGLNHPFNMQSYSFLKNKFISTIPIPYDAVGIAISPNGNGLILIDRSSANTVRRFKIDADGVLFDTGQEFISGGTRPFNITFTPDGNFAFVANLIGNSIGILETQNPENITLLNAVGTNNLPGTIVVSRDGSTVYVLTESTVDVFNFNQLSGTLSFVKSFGHGLLIDPRPLFGANQMALNKTETKLFISANISRELKVFTISGKVVGYVAGIEANGGIAICHPDKHNRLK
>3u50C
QRIYSSIEEIIQQAQASEIGQKKEFYVYGNLVSIQMKNKLYYYRCTCQGKSVLKYHGDSFFCESCQQFINPQVHLMLRAFVQDSTGTIPVMIFDQQSSQLINQIDPSIHVQEAGQYVKNCIENGQEEIIRQLFSKLDFARFIFEIQFENKEFNNEQEIAYKVLKIEKENIKE
>3u52A
MVSKNKKLNLKDKYQYLTRDMAWEPTYQDKKDIFPEEDFEGIKITDWSQWEDPFRLTMDAYWKYQAEKEKKLYAIFDAFAQNNGHQNISDARYVNALKLFISGISPLEHAAFQGYSKVGRQFSGAGARVACQMQAIDELRHSQTQQHAMSHYNKHFNGLHDGPHMHDRVWYLSVPKSFFDDARSAGPFEFLTAISFSFEYVLTNLLFVPFMSGAAYNGDMATVTFGFSAQSDEARHMTLGLEVIKFILEQHEDNVPIVQRWIDKWFWRGFRLLSLVSMMMDYMLPNKVMSWSEAWEVYYEQNGGALFKDLERYGIRPPKYQDVANDAKHHLSHQLWTTFYQYCQATNFHTWIPEKEEMDWMSEKYPDTFDKYYRPRYEYLAKEAAAGRRFYNNTLPQLCQVCQIPTIFTEKDAPTMLSHRQIEHEGERYHFCSDGCCDIFKHEPEKYIQAWLPVHQIYQGNCEGGDLETVVQKYYHINIGEDNFDYVGSPDQKHWLSIKGRKPADKNQDAA
>3u52C
MSIEIKTNSVEPIRHTYGHIARRFGDKPATRYQEASYDIEAKTNFHYRPQWDSEHTLNDPTRTAIRMEDWCAVSDPRQFYYGAYVGNRAKMQESAETSFGFCEKRNLLTRLSEETQKQLLRLLVPLRHVELGANMNNAKIAGDATATTVSQMHIYTGMDRLGIGQYLSRIALMIDGSTGAALDESKAYWMDDEMWQPMRKLVEDTLVVDDWFELTLVQNILIDGMMYPLVYDKMDQWFESQGAEDVSMLTEFMRDWYKESLRWTNAMMKAVAGESETNRELLQKWIDHWEPQAYEALKPLAEASVGIDGLNEARAELSARLKKFELQSRGVSA
>3u55A
MVKLMEVYEGKAKKMIPIDDDKLIMEFKDDATAFDGTKKARFKGKGWLNAQLSVIFFKLLEEHGIKTHFIGVAGGNRLIVEKLDMYPLEVVVRNVVAGSLKKRLPLPEGYELPEPIVELYYKNDELHDPMINYYHAKVLGISLDEIKKIEEIALKVNEILKDYLAKKGIILVDFKLEFGKDKNGDIVLADEISPDTCRFWDAKTKRSLDKDVFRFDKGDLIEAYKEIYERITGEKPEF
>3u5wA
GPGSMLITEMSDYDIREMIQHKHVGRLGYVVDDRPIIVPMTFRFSGGSFYSFTTDGQKTNAMRKNDAICILFDQIESQTKWRTVLVQGRYREIAREDEEEAIVRIMANEPTWWEPAYTKTITKEGTARALKPVFFRVDIEKLSGHQAE
>3u61A
SLFKDDIQLNEHQVAWYSKDWTAVQSAADSFKEKAENEFFEIIGAINNKTKCSIAQKDYSKFMVENALSQFPECMPAVYAMNLIGSGLSDEAHFNYLMAAVPRGKRYGKWAKLVEDSTEVLIIKLLAKRYQVNTNDAINYKSILTKNGKLPLVLKELKGLVTDDFLKEVTKNVKEQKQLKKLALEWGLEHHHHHHHHHH
>3u62A
MKFCIIGYPVRHSISPRLYNEYFKRAGMNHSYGMEEIPPESFDTEIRRILEEYDGFNATIPHKERVMRYVEPSEDAQRIKAVNCVFRGKGYNTDWVGVVKSLEGVEVKEPVVVVGAGGAARAVIYALLQMGVKDIWVVNRTIERAKALDFPVKIFSLDQLDEVVKKAKSLFNTTSVGMKGEELPVSDDSLKNLSLVYDVIYFDTPLVVKARKLGVKHIIKGNLMFYYQAMENLKIWGIYDEEVFKEVFGEVLK
>3u64A
SLKRLAFSSLSHTLAPFPEGELDAHLSDADFTRVFTEEDDLDLVAQSLPLVLKVYEALHLQNPAHRGLSLAVGRLYIMYANAFVQTPAQYLPEDEFEAQNEAYSRARKLYLRGARYALSSLETAYPGFTREVFSGDEQRLHKVLSRCTRVDVGTLYWVGTGYVAAFALTPLGSALPDTVHAAVMMLERACDLWPSYQEGAVWNVLTKFYAAAPESFGGGMEKAHTAFEHLTRYCSAHDPDHHITYADALCIPLNNRAGFDEALDRALAIDPESVPHNKLLVILSQKRARWLKAHVQDFFLD
>3u65A
CFGLYAKEKVVLKIASIAPARSIWETELKKLSAEWSEITGGLVSMKFYDMSSLGGEREGIRKLKSSRPGQAAPLDGAVFSCLGLSELAPDSGIYTLSVPFLIQNEKDLERVLHELREDLDRPFRAAGFRVITWTNAGWLSFYTRAPYASLGQLKKQTIALSSLDSSVLGTCFRICGFDIKDAPNARLAPLLKAGSIDGFLSVHLFTWATGFYRYISYALDTKICPAVIGMLISDGSWARIPSRYHDAMLQAATRVRQRLANNLETLDRECSNNIQKAGVSIVHLTPQEIQEWRTEFAADVKRIQARLPGMLNMTLYEKIKHLLYSAQR
>3u66A
MNKPVISRAEQIFYPGWLMVSQLRSGQPVEDGKALYRRACQLVKQAREELAEAGFSQKSSDIMLYAFCALLDESVLNREKTDDGWRTWQQDPLQAHFFGTLNAGEELWERIREQLKLPAPDVAVLTCLCRTLQLGFTGQYRSQDDERREDVIRALTARVPAFTFAQDAPVVVRAPGYRAGRTM
>3u6pA
PQLPEVETIRRTLLPLIVGKTIEDVRIFWPNIIRHPRDSEAFAARMIGQTVRGLERRGKFLKFLLDRDALISHLRMEGRYAVASALEPLEPHTHVVFCFTDGSELRYRDVRKFGTMHVYAKEEADRRPPLAELGPEPLSPAFSPAVLAERAVKTKRSVKALLLDCTVVAGFGNIYVDESLFRAGILPGRPAASLSSKEIERLHEEMVATIGEAVMKGGSTPRTYVNTQGEAGTFQHHLYVYGRQGNPCKRCGTPIEKTVVAGRGTHYCPRCQR
>3u6rA
AMEVQLLEQSGAEVKKPGSSVKVSCQVFGDTFSRYTIQWLRQAPGQGPEWMGNIIPVYNTPNYAQKFQGRLSITADDSTSTAYMELSSLRSEDTAVYFCARVVIPNAIRHTMGYYFDYWGQGTLVTVSSGTGGSGGGGSGGGGSGGGAS
>3u7iA
SNAMNKTLIINAHPKVDDTSSVSIKVFKHFLESYKELISNNETIEQINLYDDVVPMIDKTVLSAWEKQGNGQELTREEQKVTERMSEILQQFKSANTYVIVLPLHNFNIPSKLKDYMDNIMIARETFKYTETGSVGLLKDGRRMLVIQASGGIYTNDDWYTDVEYSHKYLKAMFNFLGIEDYQIVRAQGTAVLDPTEVLQNAYKEVEEAASRLANKYIFSLEE
>3u7qA
MTGMSREEVESLIQEVLEVYPEKARKDRNKHLAVNDPAVTQSKKCIISNKKSQPGLMTIRGCAYAGSKGVVWGPIKDMIHISHGPVGCGQYSRAGRRNYYIGTTGVNAFVTMNFTSDFQEKDIVFGGDKKLAKLIDEVETLFPLNKGISVQSECPIGLIGDDIESVSKVKGAELSKTIVPVRCEGFRGVSQSLGHHIANDAVRDWVLGKRDEDTTFASTPYDVAIIGDYNIGGDAWSSRILLEEMGLRCVAQWSGDGSISEIELTPKVKLNLVHCYRSMNYISRHMEEKYGIPWMEYNFFGPTKTIESLRAIAAKFDESIQKKCEEVIAKYKPEWEAVVAKYRPRLEGKRVMLYIGGLRPRHVIGAYEDLGMEVVGTGYEFAHNDDYDRTMKEMGDSTLLYDDVTGYEFEEFVKRIKPDLIGSGIKEKFIFQKMGIPFREMHSWDYSGPYHGFDGFAIFARDMDMTLNNPCWKKLQAPWEASEGAEKVAASA
>3u7qB
MSQQVDKIKASYPLFLDQDYKDMLAKKRDGFEEKYPQDKIDEVFQWTTTKEYQELNFQREALTVNPAKACQPLGAVLCALGFEKTMPYVHGSQGCVAYFRSYFNRHFREPVSCVSDSMTEDAAVFGGQQNMKDGLQNCKATYKPDMIAVSTTCMAEVIGDDLNAFINNSKKEGFIPDEFPVPFAHTPSFVGSHVTGWDNMFEGIARYFTLKSMDDKVVGSNKKINIVPGFETYLGNFRVIKRMLSEMGVGYSLLSDPEEVLDTPADGQFRMYAGGTTQEEMKDAPNALNTVLLQPWHLEKTKKFVEGTWKHEVPKLNIPMGLDWTDEFLMKVSEISGQPIPASLTKERGRLVDMMTDSHTWLHGKRFALWGDPDFVMGLVKFLLELGCEPVHILCHNGNKRWKKAVDAILAASPYGKNATVYIGKDLWHLRSLVFTDKPDFMIGNSYGKFIQRDTLHKGKEFEVPLIRIGFPIFDRHHLHRSTTLGYEGAMQILTTLVNSILERLDEETRGMQATDYNHDLVR
>3u7rA
MVKTVAVMVGSLRKDSLNHKLMKVLQKLAEGRLEFHLLHIGDLPHYNDDLWADAPESVLRLKDRIEHSDAVLAITPEYNRSYPGMIKNAIDWATRPYGQNSWKGKPAAVIGTSPGVIGAALAQARLKNDLLHVGTVMMSMPEAYIQWHAEAYAADGSVTDEKTAKFLQGFVDAFVDWIEKHGLEHHHHHH
>3u7vA
SNAMEEAMGMSRFATAVGLALALVCGPLASGAHAADAAMPQLVTKDGRHALMVDGAPFLMLAAQVNNSSAWPSQMAKVWPAIEKVGANTVQVPIAWEQIEPVEGQFDFSYLDLLLEQARERKVRLVLLWFGTWKNSSPSYAPEWVKLDDKRFPRLIKDDGERSYSMSPLAKSTLDADRKAFVALMTHLKAKDAAQKTVIMVQVENETGTYGSVRDFGPAAQKVFNGPAPATLVKAVGAKPGTWSQAFGKDADEFFHAWHIGRFVDQVAAGGKAVYPLPMYVNAALRDPIKPGDPKTYSAGGPTDNVIGVWQAAAPSIDLIAPDIYMKESVKYEAVLGHYARPNNALFVAETGNDPAYARYVFSTLGKQGIGWSPFGMDYTGYGNYPLGAAKVDEALIEVFAANYRLLAPMARELARLSFEGKVWGGAEPDDRAAQTTTMGDWTVSLRYGKWQFGASDWTWLKDRPPGPQGPEGGGLVAQLSPNEFLVTGRNVRVEFGRATADGKPMMMARVEEGHFENGQWVFDRLWNGDQTDYGLNFTGGSQILRVKLATY
>3u80A
SNAMTKVIVVNGPNLGRLGVRQPDVYGRQDLDTLRKLCAEWGKDLGLEVEVRQTDDEAEMVRWMHQAADEKTPVVMNPAAFTHYSYALADAAHMVIDENLPLMEVHISNPSARDEFRKRSVISPVATGTITGMGFYGYKLALDAVAHLLSE
>3u81A
MGDTKEQRILRYVQQNAKPGDPQSVLEAIDTYCTQKEWAMNVGDAKGQIMDAVIREYSPSLVLELGAYCGYSAVRMARLLQPGARLLTMEINPDCAAITQQMLNFAGLQDKVTILNGASQDLIPQLKKKYDVDTLDMVFLDHWKDRYLPDTLLLEKCGLLRKGTVLLADNVIVPGTPDFLAYVRGSSSFECTHYSSYLEYMKVVDGLEKAIYQGPSSPDKS
>3u83A
MASMTGGQQMGRDPSQVVQVNDSMYGFIGTDVVLHCSFANPLPSVKITQVTWQKSTNGSKQNVAIYNPSMGVSVLAPYRERVEFLRPSFTDGTIRLSRLELEDEGVYICEFATFPTGNRESQLNLTVMAKPTNWIEGTQAVLRAKKGQDDKVLVATCTSANGKPPSVVSWETRLKGEAEYQEIRNPNGTVTVISRYRLVPSREAHQQSLACIVNYHMDRFKESLTLNVQYEPEVTIEGFDGNWYLQRMDVKLTCKADANPPATEYHWTTLNGSLPKGVEAQNRTLFFKGPINYSLAGTYICEATNPIGTRSGQVEVNITEAAALEHHHHHH
>3u95A
MKISIVGAGSVRFALQLVEDIAQTDELSREDTHIYLMDVHERRLNASYILARKYVEELNSPVKVVKTESLDEAIEGADFIINTAYPYDPRYHDSGSQRWDEVTKVGEKHGYYRGIDSQELNMVSTYTYVLSSYPDVKLALEIAEKMKKMAPKAYLMQTANPVFEITQAVRRWTGANIIGFCHGVAGVYEVFERLGLDPEEVDWQVAGVNHGIWLNRFRYRGKDAYPLLDEWIEKELSKWEPKNPWDTQMSPAAMDMYRFYGMLPIGDTVRNGTWKYHYNLETKKKWFRRFGGIDNEVERPKFHEHLRRARERLIKLAEEVQENPHLKITEKHPEIFPKGRLSGEQHIPFINAIANNKRVRLFLNVENQGALKDFPDDLVMELPVWVDSSGIHREKVEPDLTHRIKIFYLWPRILRTEWNLEAFISRDRKVLEEILIRDPRTKSYEQVVKVLDEILSLPFNEEIRRYYENLEHHHHHH
>3u9gA
GPLGMADPGVCCFITKILCAHGGRMTLEELLGEIRLPEAQLYELLETAGPDRFVLLETGGQAGITRSVVATTRARVCRRKYCQRPCDSLHLCKLNLLGRCHYAQSQRNLCKYSHDVLSEQNFQILKNHELSGLNQEELACLLVQSDPFFLPEICKSYKGEGRKQTCGQPQPCERLHICEHFTRGNCSYLNCLRSHNLMDRKVLTIMREHGLSPDVVQNIQDICNNKHAR
>3u9qA
SADLRALAKHLYDSYIKSFPLTKAKARAILTGKTTDKSPFVIYDMNSLMMGEDKIKFKHITPLQEQSKEVAIRIFQGCQFRSVEAVQEITEYAKSIPGFVNLDLNDQVTLLKYGVHEIIYTMLASLMNKDGVLISEGQGFMTREFLKSLRKPFGDFMEPKFEFAVKFNALELDDSDLAIFIAVIILSGDRPGLLNVKPIEDIQDNLLQALELQLKLNHPESSQLFAKLLQKMTDLRQIVTEHVQLLQVIKKTETDMSLHPLLQEIYKDL
>3u9wA
IVDTCSLASPASVCRTKHLHLRCSVDFTRRTLTGTAALTVQSQEDNLRSLVLDTKDLTIEKVVINGQEVKYALGERQSYKGSPMEISLPIALSKNQEIVIEISFETSPKSSALQWLTPEQTSGKEHPYLFSQCQAIHCRAILPCQDTPSVKLTYTAEVSVPKELVALMSAIRDGETPDPEDPSRKIYKFIQKVPIPCYLIALVVGALESRQIGPRTLVWSEKEQVEKSAYEFSETESMLKIAEDLGGPYVWGQYDLLVLPPSFPYGGMENPCLTFVTPTLLAGDKSLSNVIAHEISHSWTGNLVTNKTWDHFWLNEGHTVYLERHICGRLFGEKFRHFNALGGWGELQNSVKTFGETHPFTKLVVDLTDIDPDVAYSSVPYEKGFALLFYLEQLLGGPEIFLGFLKAYVEKFSYKSITTDDWKDFLYSYFKDKVDVLNQVDWNAWLYSPGLPPIKPNYDMTLTNACIALSQRWITAKEDDLNSFNATDLKDLSSHQLNEFLAQTLQRAPLPLGHIKRMQEVYNFNAINNSEIRFRWLRLCIQSKWEDAIPLALKMATEQGRMKFTRPLFKDLAAFDKSHDQAVRTYQEHKASMHPVTAMLVGKDLKVD
>3ua3A
MASMSNRTYADNLFPQQVAEQHEEQMSSGSSPKSNSPSRSISSVEAANSRIHIGWMATTLDVAENLDRHVATFCTRLGEFKYNFVVYPIGGVVRAFWTPNGSAENHPPVIDLPDVQLRNDLWESYVVGKISPWIDCDSSDPAFASLSEEHLLKELSYICYLGLQTMAIELTRISSPRTAAILKKWIWTRNSRFTVWVQLPSAIEKCKDYDAFTIEHVDLWTIWADFRKNCGNFSGVYFQVALTISSELPDELTELKLVDRWKAEPLAAFVIESGLFISGRNGEASIPSAHINLLKHLWTTDALRIVLRATTDTFKYNTSIKSEYSQALRHAVRNVNYRSRPDVGEGSNDSTHYLNVIEYKDVLQAPLQPLSENLDSGVYNTFEQDQIKYDVYGEAVVGALKDLGADGRKTVVIYLLGGGRGPIGTKILKSEREYNNTFRQGQESLKVKLYIVEKNPNAIVTLKYMNVRTWKRRVTIIESDMRSLPGIAKDRGFEQPDIIVSELLGSFGDNELSPECLDGVTGFLKPTTISIPQKYTSYVKPIMSTHIHQTIKAQSIPYLSRAIPSHGRGEPELDEDEMWIQKYPQGHVRNNMDQIYVVYLSKYIPLAETTKPVFTFEHPNFMNSSNERSDSIEFVMDRNADLMGFAGYFDLQLYKTVMLSIEPSTHTPGMVSWFPAVIPLRDQLRVGEGDRISLKIDRKVDNTGVWYEWHVEKKKTNGESVSTPIQNPNGESYYMRMLEHHHHHH
>3uamA
GSMSTTDSRSATKSSSISPRHGRVITPESRAVYLYEAGRLDFGQVNELEGGKFFPATQSGLRDPDAPDDVANGMPPRDGEIASGGRTADARAQLNEPDSVAHWQKHAVRSGQSLQISWSYSMPHKTRRWTYWITKPGWDTQARLARAHFEPDPLKVYLNTYQPYWGPDADKELIPQGETIHEFNLPTRTGYHVLLAVWDVADTANAFYQVIDLNFA
>3uanA
GSPNSGTASNGSTQQLPQTIIIGVRKGGTRALLEMLSLHPDVAAAENEVHFFDWEEHYSQGLGWYLTQMPFSSPHQLTVEKTPAYFTSPKVPERIHSMNPTIRLLLILRDPSERVLSDYTQVLYNHLQKHKPYPPIEDLLMRDGRLNLDYKALNRSLYHAHMLNWLRFFPLGHIHIVDGDRLIRDPFPEIQKVERFLKLSPQINASNFYFNKTKGFYCLRDSGKDRCLHESKGRAHPQVDPKLLDKLHEYFHEPNKKFFKLVGRTFDWH
>3uarA
MVMKLYYFPGACSLAPHIVLREAGLDFELENVDLGTKKTGSGADFLQVNPKGYVPALQLDDGQVLTEDQVILQYLADLKPESGLMPPSGTFERYRLLEWLAFISTEIHKTFGPFWNPESPEASKQIALGLLSRRLDYVEDRLEAGGPWLMGDRYSVADAYLSTVLGWCEYLKIDLSKWPRILAYLERNQARPAVQAAMKAEGLIQAENLYFQSHHHHHHWSHPQFEK
>3uawA
MSVHIEAKQGEIAESILLPGDPLRAKYIAETFLEDVTCYNNVRGMLGFTGTYKGKRVSVQGTGMGVPSISIYVNELIQSYGVKNLIRVGTCGAIQKDVKVRDVIIAMTACTDSNMNRLTFPGFDFAPAANFDLLKKAYDAGTEKGLHVRVGNVLTADVFYRESMDMVKKLGDYGVLAVEMETTALYTLAAKYGVNALSVLTVSDHIFTGEETTSEERQTTFNEMIEIALDAAIQQ
>3ub0A
GPLGSVASAYAALPSWIAYEKARADLEEAKKNDVSPQLLKQLTKACNIAKSEFEREASVQKKLDKMAEQAAASMYKEARAVDRKSKIVSAMHSLLFGMLKKLDMSSVNTIIEQARNGVLPLSIIPAASATRLIVVTPNLEVLSKVRQENNVHYAGAIWSIVEVKDANGAQVHLKEVTAANELNITWPLSITCERTTKLQ
>3ub1A
MEKQSSLETQAFSFAEEFAWDYFSRYPSDTQDFVRRITKYTTEQLANEMNNGTYSDVIYTSAFYFEKYSENQVNVSVKARVRVYTPKAGQEQTPQDQLQYDTNLVDYYLEVPIVFDKDMNMAVDALPVMTAPPEKAYFKNKEFSGTSENDADKTKKITDSVSQFFKAYYEQNQTQIDYFLVDGADIKGAGQKFSFNKIDRINIYKLSDKEFLAIVDLNVDSFGNAIKQGFNLTVVQEGDKFLVKTLEPRTSNIDLNNKSNN
>3ub2A
GPGSSRWSKDYDVCVCHSEEDLVAAQDLVSYLEGSTASLRCFLQLRDATPGGAIVSELCQALSSSHCRVLLITPGFLQDPWCKYQMLQALTEAPGAEGCTIPLLSGLSRAAYPPELRFMYYVDGRGPDGGFRQVKEAVMRYLQTLS
>3ub6A
GSKVMQKDVLAQLMEHLETGQYKKREKTLAYMTKILEQGIHEYYKSFDNDTARKMALDYFKRINDDKGMIYMVVVDKNGVVLFDPVNPKTVGQSGLDAQSVDGVYYVRGYLEAAKKGGGYTYYKMPKYDGGVPEKKFAYSHYDEVSQMVIAATSYYTDINTENKAIKEGVNKVFNENTTRL
>3ubdA
GMGSIKEIAITHHVKEGHEKADPSQFELLKVLGQGSFGKVFLVKKISGSDARQLYAMKVLKKATLKVRDRVRTKMERDILVEVNHPFIVKLHYAFQTEGKLYLILDFLRGGDLFTRLSKEVMFTEEDVKFYLAELALALDHLHSLGIIYRDLKPENILLDEEGHIKLTDFGLSKESIDHEKKAYSFCGTVEYMAPEVVNRRGHTQSADWWSFGVLMFEMLTGTLPFQGKDRKETMTMILKAKLGMPQFLSPEAQSLLRMLFKRNPANRLGAGPDGVEEIKRHSFFSTIDWNKLYRREIHPPFKP
>3ubfA
SAVRPTKRIEFTEADGDTEGKSVFQLEKETDKETFKIRDDNPWVTVETNGAVRVKKKWDYEELGPEKTIDFWVIITNMGHNAGIKYTDNQRVIILVKDVNDEPPYFINRPLPMQAVVQLNAPPNTPVFTLQARDPDTDHNIHYFIVRDRTGGRFEVDERSGVVRTRGTDLFQLDMEYVLYVKAEDQNGKVDDRRFQSTPEERLSIVGGKRAPQFYMPSYEAEIPENQKKDSDIISIKAKSFADREIRYTLKAQGQGAGTFNIGPTSGIVKLAKELDFEDLRQPHVYSLIVTATEDSGGFSTSVDLTIRVTDVNDNA
>3ubkA
MVMIKLHGASISNYVNKVKLGILEKGLEYEQIRIAPSQEEDFLKISPMGKIPVLEMDGKFIFESGAILEFLDTIFPQTPKLIPEDPWEAARVREISTIIETYLDIPARRIYLPAAKVSPEIVEEVHSTLVKGIKALQRVVRFSPYIAGNVFTLADCSGFAHLSVLDEELRPFYPNNHPLDLLNGWKEYFVFMKTKAGPALVEKDKQILKKILARAKTKIGAENLYFQSHHHHHHWSHPQFEK
>3uc3A
MDRAPVTTGPLDMPIMHDSDRYDFVKDIGSGNFGVARLMRDKLTKELVAVKYIERGAAIDENVQREIINHRSLRHPNIVRFKEVILTPTHLAIIMEYASGGELYERICNAGRFSEDEARFFFQQLLSGVSYCHSMQICHRDLKLENTLLDGSPAPRLKICDFGYSKSSVLHSQPKSTVGTPAYIAPEVLLRQEYDGKIADVWSCGVTLYVMLVGAYPFEDPEEPRDYRKTIQRILSVKYSIPDDIRISPECCHLISRIFVADPATRISIPEIKTHSWFLKNLPADLMNESNTGSQFQEPEQPMQSLDTIMQIISEATIPAVRNRCLDDFMTDNLDLDDDMDDFDSESEIDIDSSGEIVYAL
>3uceA
MMGSDKTVYVVLGGTSGIGAELAKQLESEHTIVHVASRQTGLDISDEKSVYHYFETIGAFDHLIVTAGSYAPAGKVVDVEVTQAKYAFDTKFWGAVLAAKHGARYLKQGGSITLTSGMLSRKVVANTYVKAAINAAIEATTKVLAKELAPIRVNAISPGLTKTEAYKGMNADDRDAMYQRTQSHLPVGKVGEASDIAMAYLFAIQNSYMTGTVIDVDGGALLG
>3ucjA
MSAKDTADLSPLLEANRKWADECAAKDSTYFSKVAGSQAPEYLYIGCADSRVSPAQLFNMAPGEVFVQRNVGNLVSNKDLNCMSCLEYTVDHLKIKHILVCGHYNCGACKAGLVWHPKTAGVTNLWISDVREVRDKNAAKLHGLSADDAWDKMVELNVEAQVFNVCASPIVQAAWARGQPLSVHGIVYTPGTGLVKELIKPITGMEDAGALLRADLKQHCFFSESLA
>3ucxA
GPGSMGGLLTDKVVVISGVGPALGTTLARRCAEQGADLVLAARTVERLEDVAKQVTDTGRRALSVGTDITDDAQVAHLVDETMKAYGRVDVVINNAFRVPSMKPFANTTFEHMRDAIELTVFGALRLIQGFTPALEESKGAVVNVNSMVVRHSQAKYGAYKMAKSALLAMSQTLATELGEKGIRVNSVLPGYIWGGTLKSYFEHQAGKYGTSVEDIYNAAAAGSDLKRLPTEDEVASAILFMASDLASGITGQALDVNCGEYKA
>3ud1A
SNATGFLVSFMVDARGGSMRGSRHNGLRVVIPPRTCAAPTRITCRLVKPQKLSTPPPLAEEEGLASRIIALGPTGAQFLSPVIVEIPHFASHGRGDRELVVLRSENGSVWKEHRSRYGESYLDQILNGMDEELGSLEELEKKRVCRIITTDFPLYFVIMSRLCQDYDIIGPEGGSLKSKLVPLVQATFPENAVTKRVKLALQAQPVPDELVTKLLGNQATFSPIVTVEPRRRKFHRPIGLRIPLPPSWTDNPRDSGEGDTTSLRLLCSVIGGTDQAQWEDITGTTKLVYANECANFTTNVSARFWLSDCPRTAEAVNFATLLYKEL
>3udcA
MWADIYHKLVEIYDIKAVKFLLDVLKILIIAFIGIKFADFLIYRFYKLYSKSKIQLPQRKIDTLTSLTKNAVRYIIYFLAGASILKLFNIDMTSLLAVAGIGSLAIGFGAQNLVKDMISGFFIIFEDQFSVGDYVTINGISGTVEEIGLRVTKIRGFSDGLHIIPNGEIKMVTNLTKDSMMAVVNIAFPIDEDVDKIIEGLQEICEEVKKSRDDLIEGPTVLGITDMQDSKLVIMVYAKTQPMQKWAVERDIRYRVKKMFDQKNISFPYPQMDVNFKRVKEDKAA
>3uduA
SNAMKTYKVAVLAGDGIGPLVMKEALKILTFIAQKYNFSFELNEAKIGGASIDAYGVALSDETLKLCEQSDAILFGSVGGPKWDNLPIDQRPERASLLPLRKHFNLFANLRPCKIYESLTHASPLKNEIIQKGVDILCVRELTGGIYFGKQDLGKESAYDTEIYTKKEIERIARIAFESARIRKKKVHLIDKANVLASSILWREVVANVAKDYQDINLEYMYVDNAAMQIVKNPSIFDVMLCSNLFGDILSDELAAINGSLGLLSSASLNDKGFGLYEPAGGSAPDIAHLNIANPIAQILSAALMLKYSFKEEQAAQDIENAISLALAQGKMTKDLNAKSYLNTDEMGDCILEILKENDNG
>3uesA
MNNPADAGINLNYLANVRPSSRQLAWQRMEMYAFLHFGMNTMTDREWGLGHEDPALFNPRNVDVDQWMDALVAGGMAGVILTCKHHDGFCLWPSRLTRHTVASSPWREGKGDLVREVSESARRHGLKFGVYLSPWDRTEESYGKGKAYDDFYVGQLTELLTQYGPIFSVWLDGANGEGKNGKTQYYDWDRYYNVIRSLQPDAVISVCGPDVRWAGNEAGHVRDNEWSVVPRRLRSAELTMEKSQQEDDASFATTVSSQDDDLGSREAVAGYGDNVCWYPAEVDTSIRPGWFYHQSEDDKVMSADQLFDLWLSAVGGNSSLLLNIPPSPEGLLAEPDVQSLKGLGRRVSEFREALASVRCEARTSSASAAAAHLVDGNRDTFWRPDADDAAPAITLTLPQPTTINAIVIEEAIEHGQRIEHLRVTGALPDGTERVLGQAGTVGYRRILRFDDVEVSSVTLHVDGSRLAPMISRAAAVRI
>3uf7A
MANELTWHDVLAEEKQQPYFLNTLQTVASERQSGVTIYPPQKDVFNAFRFTELGDVKVVILGQDPYHGPGQAHGLAFSVRPGIAIPPSLLNMYKELENTIPGFTRPNHGYLESWARQGVLLLNTVLTVRAGQAHSHASLGWETFTDKVISLINQHREGVVFLLWGSHAQKKGAIIDKQRHHVLKAPHPSPLSAHRGFFGCNHFVLANQWLEQRGETPIDWMPVLPAESELEHHHHHH
>3ufbA
MTIRFMARTKKADQPMTTAQQLGAIVKSSRQIMRKDKGLNGDLDRLPMLTWIMFLKFLDDLEQMRETEAVLEGKSFQPAIEAPYRWRDWAAIEGGITGDELIAFINNDEAMRPDGTRGIGLFAYLRSLQGDNGGDRRDVIATVFKGMQNRMINGYLLRDVVDKINGIHFNSSEEMHTLSRLYETMLREMRDAAGDSGEFYTPRPVVRFMVEVMDPQLGESVLDPACGTGGFLVEAFEHLERQCKTVEDREVLQESSIFGGEAKSLPYLLVQMNLLLHGLEYPRIDPENSLRFPLREMGDKDRVDVILTNPPFGGEEEKGILGNFPEDMQTAETAMLFLQLIMRKLKRPGHGSDNGGRAAVVVPNGTLFSDGISARIKEELLKNFNLHTIVRLPEGVFAPYTDIAGNLLFFDRSGPTDDIWYYQITVPEGRKKYTKTKPMESHEFDECLNWWSNRIVNQNAWKESASEIIKYSESGQLIDVNLDRKNPNSLEVLEHEEPMDLIEKITTKEESLLAILEQIKAEISTQGISK
>3ufcX
GGMRIEIKLLPLQDNPVIPFNYNYELYSQIVEKAGAIEPRIVKLLESPHGYWTFSRIIIRKREIIPEKGIKILSDDISLYISSSNKEIIKGIVEGIEKSPEFKIGDVGFLVADIKALKSKEIKNVNIFSTLSPIVVRTVKFEGDKLKHWDLYPHDELFLDRLRKVMLLRYHEVMGDLPEDKDFRIELIKFKPTRLIVKDSYIRGSLMVFRYYGSKEIAKFGYENGFGEKTNLGFGMVKIIEEQ
>3ufxB
MNLHEYQAKEILARYGVPVPPGKVAYTPEEAKRIAEEFGKRVVIKAQVHVGGRGKAGGVKLADTPQEAYEKAQAILGMNIKGLTVKKVLVAEAVDIAKEYYAGLILDRAKKRVVLMLSKEGGVDIEEVAAERPEAIHKFWIDPHKGFRPFEAREMVKRAGLEGNLNKLAQVLVALYRAYEGVDASIAEINPLVVTTDGGIVAADAKIVLDDNALFRHPDLAELREVEAEHPLEVEASNYGFAYVKLDGNIGIIGNGAGLVMYTLDLVNRVGGKPANFLDIGGGAKADVVYNALKVVLKDPDVKGVFINIFGGITRADEVAKGVIRALEEGLLTKPVVMRVAGTAEEEAKKLLEGKPVYMYPTSIEAAKVTVAMKGGAAWLEFAPGDLPMVHSQYNLL
>3ug7A
MLSKIKDSINSLRGITEKKLEKKDGTKYIMFGGKGGVGKTTMSAATGVYLAEKGLKVVIVSTDPAHSLRDIFEQEFGHEPTKVKGYDNLYVVEIDPQKAMEEYKEKLKAQIEENPFLGEMLEDQLEMAALSPGTDESAAFDVFLKYMDSNEFDVVIFDTAPTGHTLRFLGMPEVMDKYMTKLIKLRKQMSGFMKMMKKLLPFGGKDEDIDYDKMLEELEKMKERIVRARNILSDPERTAFRLVVIPEEMSILESERAMKALQKYGIPIDAVIVNQLIPEDVQCDFCRARRELQLKRLEMIKEKFGDKVIAYVPLLRTEAKGIETLKQIAKILYGEEEKEEQKIEQKVGQ
>3ug9A
STGSDATVPVATQDGPDYVFHRAHERMLFQTSYTLENNGSVICIPNNGQCFCLAWLKSNGTNAEKLAANILQWITFALSALCLMFYGYQTWKSTCGWEEIYVATIEMIKFIIEYFHEFDEPAVIYSSNGNKTVWLRYAEWLLTCPVILIHLSNLTGLANDYNKRTMGLLVSDIGTIVWGTTAALSKGYVRVIFFLMGLCYGIYTFFNAAKVYIEAYHTVPKGRCRQVVTGMAWLFFVSWGMFPILFILGPEGFGVLSVYGSTVGHTIIDLMSKNCWGLLGHYLRVLIHEHILIHGDIRKTTKLNIGGTEIEVETLVEDEAEAGAVSSEDLYFQ
>3ugcA
GSDPTQFEERHLKFLQQLGKGNFGSVEMCRYDPLQDNTGEVVAVKKLQHSTEEHLRDFEREIEILKSLQHDNIVKYKGVCYSAGRRNLKLIMEYLPYGSLRDYLQKHKERIDHIKLLQYTSQICKGMEYLGTKRYIHRDLATRNILVENENRVKIGDFGLTKVLPQDKEFFKVKEPGESPIFWYAPESLTESKFSVASDVWSFGVVLYELFTYIEKSKSPPAEFMRMIGNDKQGQMIVFHLIELLKNNGRLPRPDGCPDEIYMIMTECWNNNVNQRPSFRDLALRVDQIRDNMAG
>3ugfA
FPDNAVPYPWSNAQLSWQRTAFHFQPERSWMSDPDGPIFYKGWYHFFYQYNPDNPVWGNNTWGHTVSRDLIHWLYLPLALAADQWYDMQGVFSGSATCLPDGRIMMLYTGVTKEMVEMLSLAYPADLSDPLLVEWVKYPGNPILSAPPGVSPTEFRDASTGWYVSNGTWRIAIGAKYNTTGIAMVYETKDFKSFKLLEELLHAVPDTGLWECVDLYPVSTTGEKGLETSVNGPKVKHVLKASIDEQQRDYYAIGTYDLGTNKWTPDNPEEDVGIGLRYDWGKYYASKTFYDPKKQRRVVWAWTKELDSEVADREKGWANVQTIPRTVLLDQKTGTNVLLWPVEEVESLRLSSKEFSKVKAGAGSVVPLDVGTATQLDIIAEFEIDKEALEGTIEADMGYNCTTSGGAAERGVLGPFGLLVSATENLSEQTPVYFYIAKGTDGNFKTFFCLDESRSSKASDVSKQVKGFTVPVLDGEKFTMRLLVDHSIVESFAQGGRSCITSRVYPTEAIYGAAKLFLFNNATGASITASLKIWEMNSAFIQPFHR
>3ugoA
GPHMTSDPVRQYLHEIGQVPLLTLEEEIDLARKVEEGMEAIKKLSEATGLDQELIREVVRAKILGTARIQKIPGLKEKPDPKTVEEVDGKLKSLPKELKRYLHIAREGEAARQHLIEANLRLVVSIAKKYTGRGLSFLDLIQEGNQGLIRAVEKFEYKRRFKFSTYATWWIRQAINRAIADQARTIRIPVHMVETINKLSRTARQLQQELGREPSYEEIAEAMGPGWDAKRVEETLKIAQEPVSL
>3uguA
ASWSHPQFEKMKANKPAPNHVIFKKISRDKSVTIYLGKRDYIDHVERVEPVDGVVLVDPELVKGKRVYVSLTCAFRYGQEDIDVMGLSFRRDLYFSQVQVFPPVGASGATTRLQESLIKKLGANTYPFLLTFPDYLPCSVMLQPAPQDVGKSCGVDFEIKAFATHSTDVEEDKIPKKSSVRLLIRKVQHAPRDMGPQPRAEASWQFFMSDKPLRLAVSLSKEIYYHGEPIPVTVAVTNSTEKTVKKIKVLVEQVTNVVLYSSDYYIKTVAAEEAQEKVPPNSSLTKTLTLVPLLANNRERRGIALDGKIKHEDTNLASSTIIKEGIDKTVMGILVSYQIKVKLTVSGLLGELTSSEVATEVPFRLMHPQPEDPDTAKESA
>3uhfA
MHHHHHHSSGVDLGTENLYFQSNAMKIGVFDSGVGGLSVLKSLYEARLFDEIIYYGDTARVPYGVKDKDTIIKFCLEALDFFEQFQIDMLIIACNTASAYALDALRAKAHFPVYGVIDAGVEATIKALHDKNKEILVIATKATIKSEEYQKRLLSQGYTNINALATGLFVPMVEEGIFEGDFLQSAMEYYFKNITTPDALILACTHFPLLGRSLSKYFGDKTKLIHSGDAIVEFLKERENIDLKNHKAKLHFYASSDVESLKNTAKIWLNLLRK
>3uhmA
MIKQRTLKNIIRATGVGLHSGEKVYLTLKPAPVDTGIVFSRTDLDPVVEIPARAENVGETTMSTTLVKGDVKVDTVEHLLSAMAGLGIDNAYVELSASEVPIMDGSAGPFVFLIQSAGLQEQEAAKKFIRIKREVSVEEGDKRAVFVPFDGFKVSFEIDFDHPVFRGRTQQASVDFSSTSFVKEVSRARTFGFMRDIEYLRSQNLALGGSVENAIVVDENRVLNEDGLRYEDEFVKHKILDAIGDLYLLGNSLIGEFRGFKSGHALNNQLLRTLIADKDAWEVVTFEDARTAPISYMRP
>3uidA
MPVTDVKHDLDTLTLTITAEFAAPVTRIWQIYADPRQLEKVWGPPSHPATVVDHDLRPGGRVTYFMTGPDGEKYAGYWEITAVDEPHSFSFLDGFADEDFNPNTDLPVSTNVYTFTEHDGGTRATYVGTYASAEALQQVLDMGVIEGASSAINQIDALLTATHHHHHH
>3uieA
NSTNIKWHECSVEKVDRQRLLDQKGCVIWVTGLSGSGKSTLACALNQMLYQKGKLCYILDGDNVRHGLNRDLSFKAEDRAENIRRVGEVAKLFADAGIICIASLISPYRTDRDACRSLLPEGDFVEVFMDVPLSVCEARDPKGLYKLARAGKIKGFTGIDDPYEPPLNCEISLGREGGTSPIEMAEKVVGYLDNKGYLQA
>3uimA
FFDVPAEEDPEVHLGQLKRFSLRELQVASDNFSNKNILGRGGFGKVYKGRLADGTLVAVKRLKEERTQGGELQFQTEVEMISMAVHRNLLRLRGFCMTPTERLLVYPYMANGSVASCLRERPESQPPLDWPKRQRIALGSARGLAYLHDHCDPKIIHRDVKAANILLDEEFEAVVGDFGLAKLMDYKDTHVTTAVRGTIGHIAPEYLSTGKSSEKTDVFGYGVMLLELITGQRAFDLARLANDDDVMLLDWVKGLLKEKKLEALVDVDLQGNYKDEEVEQLIQVALLCTQSSPMERPKMSEVVRMLEGDGLAERWEEWQKEEMFRQ
>3uitA
MPENPAAEKMQVLQVLDRLRGKLQEKGDTTQNEKLSAFYETLKSPLFNQILTLQQSIKQLKGQLSHIPLEVLFQGPVKILEIEDLFSSLKHIQHTLVDSQSQEDISLLLQLVQNKDFQNAFKIHNAITVHMNKASPPFPLISNAQDLAQEVQTVLKPVHHKEGQELTALLNTPHIQALLLAHDKVAEQEMGGGLEVLFQGPALVEPLGLERDVSRAVELLERLQRSGELPPQKLQALQRVLQSRFCSAIREVYEQLYDTLDITGS
>3uiwA
MGSSHHHHHHSSGLVPRGSHMGNFSSSAPGLSSSACGQFVQDIVSSNCVVIFSKTTCPYCKMAKGVFNEIGATYKVVELDEHNDGRRLQETLAELTGARTVPRVFINGQCIGGGSDTKQLHQQGKLLPLIEQCRPCCLNMTPEGSGNSQNQPHQ
>3uizA
MGSHHHHHHGSLKLMIKINEAVFYDRITSNKIIGTGHLFNREGKKILISSSLEKIKNTPGAYIIRGQNNSAHKLRIRIGGEDWQPDNSGIGMVSHSDFTNEFNIYFFGNGDIPVDTYLISIYATEIELDNKQGFVGNKAVVQAAVTIAAKLN
>3uj3X
MLIGYVRVATNDQNTDLQRNALVCAGCEQIFEDKLSGTRTDRPGLKRALKRLQKGDTLVVWKLDRLGRSMKHLISLVGELRERGINFRSLTDSIDTSSPMGRFFFHVMGALAEVERELIIERTMAGLAAARNKGRIGGRPPKLTKAEWEQAGRLLAQGIPRKQVALIYDVALSTLYKKHPAKRAHIENDDRIN
>3ujcA
MTLIENLNSDKTFLENNQYTDEGVKVYEFIFGENYISSGGLEATKKILSDIELNENSKVLDIGSGLGGGCMYINEKYGAHTHGIDICSNIVNMANERVSGNNKIIFEANDILTKEFPENNFDLIYSRDAILALSLENKNKLFQKCYKWLKPTGTLLITDYCATEKENWDDEFKEYVKQRKYTLITVEEYADILTACNFKNVVSKDLSDYWNQLLEVEHKYLHENKEEFLKLFSEKKFISLDDGWSRKIKDSKRKMQRWGYFKATKN
>3ujhA
GPGSMAPTQLEQCASHGKLLQEKKKLEKLHLRDLLKDEARNDLLIRSTDQGVYLDFSRQKITLETLQHLVNLAHERQVPAMVKRMFSGEKINQTENRAVLHVALRMPEGSEPVHVDGKNVLDEVHAVLRRIRVFSEKVRSGEIRGHTGKKLVNVISIGIGGSYLGTEFVHLALAAEGYAAEKAHGRQIHFLANVDPVDVWLAERGFDPEETLVVVISKTFTTAETMMNARSVRDWYLHHYKGDERALGAHFCAVSTNLDGTSKFGIQSDRVFGFWDWVGGRYSVTSAVGILPLALQYGYDVAQEFLNGAHAMDVHFKTAELADNLPMLMGLISVWNATFFGYSNVAVLPYAQALLRFPAHIQQLTMESNGKRVTMDGKTLDFDVGEIFFGEPGTNGQHSFYQLIHQGRVIPAEFIGFCKSQRAIKLKEEPVSNHDELMSNFFAQPDALAFGKTPEELRKEGIPEKLVPHKTFPGDRPSCMLLFPEISPFHIGQLLALYEHRVAVEGWLWGINSFDQWGVELGKVLAKGVRGILQKRREGKAPHESGQSELCSSTRKILEHYVQQSKA
>3ujpA
GCGTAEVTTSNAPSEEVTAVTTEVQGETEEKKKVLTTFTVLADMVQNVAGDKLVVESITRIGAEIHGYEPTPSDIVKAQDADLILYNGMNLERWFEQFLGNVKDVPSVVLTEGIEPIPIADGPYTDKPNPHAWMSPRNALVYVENIRQAFVELDPDNAKYYNANAAVYSEQLKAIDRQLGADLEQVPANQRFLVSCEGAFSYLARDYGMEEIYMWPINAEQQFTPKQVQTVIEEVKTNNVPTIFCESTVSDKGQKQVAQATGARFGGNLYVDSLSTEEGPVPTFLDLLEYDARVITNGLLAGTNAQQ
>3ukoA
ATQGQVITCKAAVAYEPNKPLVIEDVQVAPPQAGEVRIKILYTALCHTDAYTWSGKDPEGLFPCILGHEAAGIVESVGEGVTEVQAGDHVIPCYQAECRECKFCKSGKTNLCGKVRSATGVGIMMNDRKSRFSVNGKPIYHFMGTSTFSQYTVVHDVSVAKIDPTAPLDKVCLLGCGVPTGLGAVWNTAKVEPGSNVAIFGLGTVGLAVAEGAKTAGASRIIGIDIDSKKYETAKKFGVNEFVNPKDHDKPIQEVIVDLTDGGVDYSFECIGNVSVMRAALECCHKGWGTSVIVGVAASGQEISTRPFQLVTGRVWKGTAFGGFKSRTQVPWLVEKYMNKEIKVDEYITHNLTLGEINKAFDLLHEGTCLRCVLDTSK
>3ul4A
MASQTNTIEIIIGNVKARPGDRIEVPVSLKNVPDKGIVSSDFVIEYDSKLFKVIELKAGDIVENPSESFSYNVVEKDEIIAVLYLEETGLGIEAIRTDGVFFTIVMEVSKDVKPGISPIKFESFGATADNDMNEMTPKLVEGKVEIIEALEHHHHHH
>3ulqA
GSVTGVISSSSIGEKINEWYMYIRRFSIPDAEYLRREIKQELDQMEEDQDLHLYYSLMEFRHNLMLEYLEPLEKMRIEEQPRLSDLLLEIDKKQARLTGLLEYYFNFFRGMYELDQREYLSAIKFFKKAESKLIFVKDRIEKAEFFFKMSESYYYMKQTYFSMDYARQAYEIYKEHEAYNIRLLQCHSLFATNFLDLKQYEDAISHFQKAYSMAEAEKQPQLMGRTLYNIGLCKNSQSQYEDAIPYFKRAIAVFEESNILPSLPQAYFLITQIHYKLGKIDKAHEYHSKGMAYSQKAGDVIYLSEFEFLKSLYLSGPDEEAIQGFFDFLESKMLYADLEDFAIDVAKYYHERKNFQKASAYFLKVEQVRQLIQGGVSLYEIEV
>3umbA
MTSIRAVVFDAYGTLFDVYSVAARAEQLFPGKGEALSVLWRDRQIDYTRIRSLAGPSGEHYKPFWDVTVDALRYACARLNLPLGNHAEATLMREYACLSAFPENVPVLRQLREMGLPLGILSNGNPQMLEIAVKSAGMSGLFDHVLSVDAVRLYKTAPAAYALAPRAFGVPAAQILFVSSNGWDACGATWHGFTTFWINRLGHPPEALDVAPAAAGHDMRDLLQFVQARQSMR
>3umcA
MGSSHHHHHHSSGRENLYFQGMRAILFDVFGTLVDWRSSLIEQFQALERELGGTLPCVELTDRWRQQYKPAMDRVRNGQAPWQHLDQLHRQSLEALAGEFGLALDEALLQRITGFWHRLRPWPDTLAGMHALKADYWLAALSNGNTALMLDVARHAGLPWDMLLCADLFGHYKPDPQVYLGACRLLDLPPQEVMLCAAHNYDLKAARALGLKTAFIARPLEYGPGQSQDLAAEQDWDLIASDLLDLHRQLAASA
>3umgA
MAGVPFRSPSTGRNVRAVLFDTFGTVVDWRTGIATAVADYAARHQLEVDAVAFADRWRARYQPSMDAILSGAREFVTLDILHRENLDFVLRESGIDPTNHDSGELDELARAWHVLTPWPDSVPGLTAIKAEYIIGPLSNGNTSLLLDMAKNAGIPWDVIIGSDINRKYKPDPQAYLRTAQVLGLHPGEVMLAAAHNGDLEAAHATGLATAFILRPVEHGPHQTDDLAPTGSWDISATDITDLAAQLRAGSTGFR
>3umoA
MVRIYTLTLAPSLDSATITPQIYPEGKLRCTAPVFEPGGGGINVARAIAHLGGSATAIFPAGGATGEHLVSLLADENVPVATVEAKDWTRQNLHVHVEASGEQYRFVMPGAALNEDEFRQLEEQVLEIESGAILVISGSLPPGVKLEKLTQLISAAQKQGIRCIVDSSGEALSAALAIGNIELVKPNQKELSALVNRELTQPDDVRKAAQEIVNSGKAKRVVVSLGPQGALGVDSENCIQVVPPPVKSQSTVGAGDSMVGAMTLKLAENASLEEMVRFGVAAGSAATLNQGTRLCSHDDTQKIYAYLSR
>3un6A
MGSSHHHHHHENLYFQGMKRLSIIVIIGIFIITGCDWQRTSKERSKNAQNQQVIKIGYLPITHSANLMMTKKLLSQYNHPKYKLELVKFNNWPDLMDALNSGRIDGASTLIELAMKSKQKGSNIKAVALGHHEGNVIMGQKGMHLNEFNNNGDDYHFGIPHRYSTHYLLLEELRKQLKIKPGHFSYHEMSPAEMPAALSEHRITGYSVAEPFGALGEKLGKGKTLKHGDDVIPDAYCCVLVLRGELLDQHKDVAQAFVQDYKKSGFKMNDRKQSVDIMTHHFKQSRDVLTQSAAWTSYGDLTIKPSGYQEITTLVKQHHLFNPPAYDDFVEPSLYKEASRS
>3un7A
GAMGSRADPRNQRVLLDEYSRQRGQITAGGQLLAYSVATDGRFRFLRVYPNPEVYAPVTGFYSLRYSSTALERAEDPILNGSDRRLFGRRLADFFTGRDPRGGNVDTTINPRIQQAGWDAMQQGCYGPCKGAVVALEPSTGKILALVSSPSYDPNLLASHNPEVQAQAWQRLGDNPASPLTNRAISETYPPGSTFKVITTAAALAAGATETEQLTAAPTIPLPGSTAQLENYGGAPCGDEPTVSLREAFVKSCNTAFVQLGIRTGADALRSMARAFGLDSPPRPTPLQVAESTVGPIPDSAALGMTSIGQKDVALTPLANAEIAATIANGGITMRPYLVGSLKGPDLANISTTVRYQQRRAVSPQVAAKLTELMVGAEKVAQQKGAIPGVQIASKTGTAEHGTDPRHTPPHAWYIAFAPAQAPKVAVAVLVENGADRLSATGGALAAPIGRAVIEAALQGEP
>3un9A
MLLVGLLSAHNRAVLAQLGCPIKNLDALENAQAIKKKLGKLGRQVLPPSELLDHLFFHYEFQNQRFSAEVLSSLRQLNLAGVRMTPVKCTVVAAVLGSGRHALDEVNLASCQLDPAGLRTLLPVFLRARKLGLQLNSLGPEACKDLRDLLLHDQCQITTLRLSNNPLTAAGVAVLMEGLAGNTSVTHLSLLHTGLGDEGLELLAAQLDRNRQLQELNVAYNGAGDTAALALARAAREHPSLELLHLYFNELSSEGRQVLRDLGGAAEGGARVVVSLTEGTAVSEYWSVILSEVQRNLNSWDRARVQRHLELLLRDLEDSRGATLNPWRKAQLLRVEGEVRALLEQLGSSGSPSGSWSHPQFEKGAGHHHHHH
>3unbA
MAKRGYSFSLTTFSPSGKLVQIEYALAAVAGGAPSVGIKAANGVVLATEKKQKSILYDERSVHKVEPITKHIGLVYSGMGPDYRVLVHRARKLAQQYYLVYQEPIPTAQLVQRVASVMQEYTQSGGVRPFGVSLLICGWNEGRPYLFQSDPSGAYFAWKATAMGKNYVNGKTFLEKRYNEDLELEDAIHTAILTLKESFEGQMTEDNIEVGICNEAGFRRLTPTEVRDYLAAIA
>3unfH
TTIAGLVFRDGVILGADTRATNDSVVADKSCEKIHFIAPKIYCCGAGVAADTEMTTRMAASKMELHALSTGREPRVATVTRILRQTLFRYQGHVGASLVVGGVDLNGPQLYEVHPHGSYSRLPFTALGSGQGAAVALLEDRFQPNMTLEAAQELLVEAITAGILSDLGSGGNVDACVITAGGAKLQRALSTPTEPVQRAGRYRFAPGTTPVLTREVRPLTLELLEETVQAMEVE
>3unoA
MTEYEGPKTKFHALMQEQIHNEFTAAQQYVAIAVYFDSEDLPQLAKHFYSQAVEERNHAMMLVQHLLDRDLRVEIPGVDTVRNQFDRPREALALALDQERTVTDQVGRLTAVARDEGDFLGEQFMQWFLQEQIEEVALMATLVRVADRAGANLFELENFVAREVDVAPAASGAPHAAGGRLGSHHHHHH
>3uo3A
SNALVQRRFTSTFYELFPKTFPKKLPIWTIDQSRLRKEYRQLQAQHHPDMAQQGSEQSSTLNQAYHTLKDPLRRSQYMLKLLRNIDLTQEQTSNEVTTSDPQLLLKVLDIHDELSQMDDEAGVKLLEKQNKERIQDIEAQLGQCYNDKDYAAAVKLTVELKYWYNLAKAFKDWAPGKQLEM
>3uoaB
MLAKDKVALLIGNMNYREHPKLKAPLVDVYELTNLLRQLDFKVVSLLDLTEYEMRNAVDEFLLLLDKGVYGLLYYAGHGYENFGNSFMVPVDAPNPYRSENCLCVQNILKLMQEKETGLNVFLLDMCRKRNDYDDTIPILDALKVTANIVFGYATCQGAEAFEIQHSGLANGIFMKFLKDRLLEDKKITVLLDEVAEDMGKCHLTKGKQALEIRSSLSEKRALTDPIQGTEYSAESLVRNLQWAKAHELPESMCLKFDCGVQIQLGFAAEFSNVMIIYTSIVYKPPEIIMCDAYVTDFPLDLDIDPKDANKGTPEETGSYLVSKDLPKHCLYTRLSSLQKLKEHLVFTVCLSYQYSGLEDTVEDKQEVNVGKPLIAKLDMHRLEHHHHHH
>3uoiA
MGMQGDPDVLRLLNEQLTSELTAINQYFLHSKMQDNWGFTELAAHTRAESFDEMRHAEEITDRILLLDGLPNYQRIGSLRIGQTLREQFEADLAIEYDVLNRLKPGIVMCREKQDTTSAVLLEKIVADEEEHIDYLETQLELMDKLGEELYSAQCVSRPPT
>3uoxA
MSNRAKSPALDAVVIGAGVTGIYQAFLINQAGMKVLGIEAGEDVGGTWYWNRYPGCRLDTESYAYGYFALKGIIPEWEWSENFASQPEMLRYVNRAADAMDVRKHYRFNTRVTAARYVENDRLWEVTLDNEEVVTCRFLISATGPLSASRMPDIKGIDSFKGESFHSSRWPTDAEGAPKGVDFTGKRVGVIGTGATGVQIIPIAAETAKELYVFQRTPNWCTPLGNSPMSKEKMDSLRNRYPTILEYVKSTDTAFPYHRDPRKGTDVSESERDAFFEELYRQPGYGIWLSGFRDLLLNKESNKFLADFVAKKIRQRVKDPVVAEKLIPKDHPFGAKRVPMETNYYETYNRDNVHLVDIREAPIQEVTPEGIKTADAAYDLDVIIYATGFDAVTGSLDRIDIRGKDNVRLIDAWAEGPSTYLGLQARGFPNFFTLVGPHNGSTFCNVGVCGGLQAEWVLRMISYMKDNGFTYSEPTQAAENRWTEEVYADFSRTLLAEANAWWVKTTTKPDGSVVRRTLVHVSGGPEYRKRCEQVAYNNYNGFELA
>3up3A
GSYQLNAAELQALDLIQEAFKGMNDPMEQGRQATSFLKNEKSPADIMNIMDVTMRRFVKMAKRLPAFNDLSQDGKFALLKGGMIEMLTVRGVRRFDSSSGSWTTPTLGESSEVSINMFDQLNADVRSEQKMRFLQFFKIFHEDIRSNDLVISMIMLIVLFSPRDSITDPEDRRIIARHHEQFSALLNRYLESLYGDDAHQLNEQLPTALRMLREISASSGMLFLGTVNTSEAEPLPREFFKVE
>3up6A
GDVAYELPAHTTRAQLSIDLVNNGDVEQQEKINSMRFIVFGSTPGGVRLDVNEHILLSTPETATDIDAQLLEVTSSNDILVVVIANEPQSLTSQLDGIANLLTLQEMIYDISSILNSDGQIISATGMPMTGVIRDISIAPDETKTVQMVIERAVARVDVFIEAIDGGAVTGYTAGSTSVTLHNFSHDSYFVMGNVGNGTRDNADSSKNYGKVKEDVSESNLLTHSWTAATTETWAYSSAPGAENRKLLCSFYTAERLFKSDYSDRLSISMANVLKGPSDVTGITGKVIESVTKVDGTGSPTAQPFTEIRRNNVYQVTARVGKIGIQILTISVEDWGERQDIDLDMDL
>3up9A
GSSSDVVTLTVGATPSPHAKILTYINDNLAADAGIKLDIVEYTDYVQPNTALNDGDLDANFYQTVPYLENAEKQFGYNFEAGEGIHLEPLGVFSNKHKSLDELPDGGTIGIISDTANQSRALELLATQGLVSIPEGDGDVNINTVTKLKNFDFREVEGPQLVRSLDDFDYAVINGNFAQEGGKTISGDALVVESPVDNPAVNVLVWKGDSKKVDAIAKLEKLLHSDEVKQYIEKTWSDGSVIPAF
>3uplA
MTTNVALVGLARDLAARAETGKPIRIGLIGAGEMGTDIVTQVARMQGIEVGALSARRLPNTFKAIRTAYGDEENAREATTESAMTRAIEAGKIAVTDDNDLILSNPLIDVIIDATGIPEVGAETGIAAIRNGKHLVMMNVEADVTIGPYLKAQADKQGVIYSLGAGDEPSSCMELIEFVSALGYEVVSAGKGKNNPLNFDATPDDYRQEADRRNMNVRLLVEFIDGSKTMVEMAAIANATGLVPDIAGMHGPRASIDQLSHTLIPQAEGGVLSKSGVVDYSIGKGVSPGVFVVAKMDHPRLNERLEDLKIGKGPYFTFHRPYHLTSLEVPLTVARVVLHGKTDMVPLPKPVAEVCAVAKKDMQPGEHLDAIGQYCYRSWIMTVPEARAAKAIPCGLLQNGTVIAPIKKGELITYANAAPQPGSRIAELRALQDAMLGQLEHHHHHH
>3uq8A
NIQTQLDNLRKTLRQYEYEYHVLDNPSVPDSEYDRLFHQLKALELEHPEFLTSDSPTQRVGAKPLSGFSQIRHEIPMLSLDNAFSDAEFNAFVARIEDRLILLPAPLTFCCEPKLDGLAVSILYVNGELTQAATRGDGTTGEDITANIRTIRNVPLQLLTDNPPARLEVRGEVFMPHAGFERLNKYALEHNEKTFANPRNAAAGSLRQLDPNITSKRPLVLNAYGIGIAEGVDLPTTHYARLQWLKSIGIPVNPEIRLCNGADEVLGFYRDIQNKRSSLGYDIDGTVLKINDIALQNELGFISKAPRWAIAYKFPAQEELTL
>3uqcA
IAFDALREPDRESSAPPDDVQLVPGARIANGRYRLLIFHGGVPPLQFWQALDTALDRQVALTFVDPQGVLPDDVLQETLSRTLRLSRIDKPGVARVLDVVHTRAGGLVVAEWIRGGSLQEVADTSPSPVGAIRAMQSLAAAADAAHRAGVALSIDHPSRVRVSIDGDVVLAYPATMPDANPQDDIRGIGASLYALLVNRWPLPEAGVRSGLAPAERDTAGQPIEPADIDRDIPFQISAVAARSVQGDGGIRSASTLLNLMQQATAVADRTEVLGPIDEAPVSAAPR
>3uqsA
MLPRPSGTYAGLPIADYGDAPPLSTKTMFWRTSPEKLPPGAWEPAYLGSKDERVDGPSLQQVMRDQLKPYSEPRGLLPPQEILDAVCDAIENRLENTLEPQKPWTFKKACESLDKNTSSGYPYHKQKSKDWTGSAFIGDLGDQATHANNMYEMGKSMRPIYTAALKDELVKPDKIYGKIKKRLLWGSDLGTMIRAARAFGPFCDALKETCIFNPIRVGMSMNEDGPFIFARHANFRYHMDADYTRWDSTQQRAILKRAGDIMVRLSPEPDLARVVMDDLLAPSLLDVGDYKIVVEEGLPSGCPCTTQLNSLAHWILTLCAMVEVTRVDPDIVMQESEFSFYGDDEVVSTNLELDMVKYTMALRRYGLLPTRADKEEGPLERRQTLQGISFLRRAIVGDQFGWYGRLDRASIDRQLLWTKGPNHQNPFETLPGHAQRPSQLMALLGEAAMHGEKYYRTVASRVSKEAAQSGIEMVVPRHRSVLRWVRFGTMDAETPQERSAVFVNEDELEHHHHHH
>3uqzA
MKITNYEIYKLKKSGLTNQQILKVLEYGENVDQELLLGDIADISGCRNPAVFMERYFQIDDAHLSKEFQKFPSFSILDDCYPWDLSEIYDAPVLLFYKGNLDLLKFPKVAVVGSRACSKQGAKSVEKVIQGLENELVIVSGLAKGIDTAAHMAALQNGGKTIAVIGTGLDVFYPKANKRLQDYIGNDHLVLSEYGPGEQPLKFHFPARNRIIAGLCRGVIVAEAKMRSGSLITCERAMEEGRDVFAIPGSILDGLSDGCHHLIQEGAKLVTSGQDVLAEFEFHHHHHH
>3ur8A
QPIGVCYGKIANNLPSDQDVIKLYNANNIKKMRIYYPHTNVFNALKGSNIEIILDVPNQDLEALANPSNANGWVQDNIRNHFPDVKFKYIAVGNEVDPGRESGKYARFVGPAMENIYNALSSAGLQNQIKVSTSTYSGLLTNTYPPRDSIFREEYKSFINPIIGFLARHNLPLLANIYPYFGHIDNTNAVPLSYALFNQQRRNDTGYQNLFDALVDSMYFATEKLGGQNIEIIVSESGWPSEGHPAATLKNARTYYTNLINHVKRGAGTPKKPGKTIETYLFAMFDENEKKGEASEKHFGLFNPDQRPKYQLNFNLNHHHHHH
>3urrA
GSMNRLAKILPLENVVIGLSVTSKKRVFEQAGLIFENQNGIARSTVTDNLFARERLGSTGLGEGVAIPHGRIKGLKHPLAAFVRLAEPIPFEAPDGQPVSLLIFLLVPEQATQAHLEILSEIAQLLSDRDTRERLHTEPDRDELHRLLTQWQP
>3urzA
GQSVDEMLQKVSAAIEAGQNGQAVSYFRQTIALNIDRTEMYYWTNVDKNSEISSKLATELALAYKKNRNYDKAYLFYKELLQKAPNNVDCLEACAEMQVCRGQEKDALRMYEKILQLEADNLAANIFLGNYYYLTAEQEKKKLETDYKKLSSPTKMQYARYRDGLSKLFTTRYEKARNSLQKVILRFPSTEAQKTLDKILRIEKEVNR
>3uswA
LEYARELLTRTLGSEEAKKVMDKLTKSLQTQKNFAYLGKIKPQQLADFIINEHPQTIALILAHMEAPNAAETLSYFPDEMKAEISIRMANLGEISPQVVKRVSTVLENKLESLTSYKIEVGGLRAVAEIFNRLGQKSAKTTLARIESVDNKLAGAIKEMMFTFEDIVKLDNFAIREILKVADKKDLSLALKTSTKDLTDKFLNNMSSRAAEQFVEEMQYLGAVKIKDVDVAQRKIIEIVQSLQEKGVIQTGEEEDVIE
>3utnX
MGSSHHHHHHSSGLVPRGSHMASMPLFDLISPKAFVKLVASEKVHRIVPVDATWYLPSWKLDNKVDFLTKPRIPNSIFFDIDAISDKKSPYPHMFPTKKVFDDAMSNLGVQKDDILVVYDRVGNFSSPRCAWTLGVMGHPKVYLLNNFNQYREFKYPLDSSKVAAFSPYPKSHYESSESFQDKEIVDYEEMFQLVKSGELAKKFNAFDARSLGRFEGTEPEPRSDIPSGHIPGTQPLPYGSLLDPETKTYPEAGEAIHATLEKALKDFHCTLDPSKPTICSCGTGVSGVIIKTALELAGVPNVRLYDGSWTEWVLKSGPEWIAENRD
>3utoA
GAMVADVPEPEPPRFPIIENILDEAVILSWKPPALDGGSLVTNYTIEKREAMGGSWSPCAKSRYTYTTIEGLRAGKQYEFRIIAENKHGQSKPCEPTAPVLIPGDERKRRRGYDVDEQGKIVRGKGTVSSNYDNYVFDIWKQYYPQPVEIKHDHVLDHYDIHEELGTGAFGVVHRVTERATGNNFAAKFVMTPHESDKETVRKEIQTMSVLRHPTLVNLHDAFEDDNEMVMIYEFMSGGELFEKVADEHNKMSEDEAVEYMRQVCKGLCHMHENNYVHLDLKPENIMFTTKRSNELKLIDFGLTAHLDPKQSVKVTTGTAEFAAPEVAEGKPVGYYTDMWSVGVLSYILLSGLSPFGGENDDETLRNVKSCDWNMDDSAFSGISEDGKDFIRKLLLADPNTRMTIHQALEHPWLTPGNAPGRDSQIPSSRYTKIRDSIKTKYDAWPEPLPPLGRISNYSSLRKHRPQEYSIRDAFWDRSEAQPRFIVKPYGTEVGEGQSANFYCRVIASSPPVVTWHKDDRELKQSVKYMKRYNGNDYGLTINRVKGDDKGEYTVRAKNSYGTKEEIVFLNVT
>3uu2A
AEIYNKDGNKLDLFGKVDGLHYFSDDKGSDGDQTYMRIGFKGETQVNDQLTGYGQWEYQIQGNQTEGSNDSWTRVAFAGLKFADAGSFDYGRNYGVTYDVTSWTDVLPEFGGDTYGADNFMQQRGNGYATYRNTDFFGLVDGLDFALQYQGKNGSVSGENTNGRSLLNQNGDGYGGSLTYAIGEGFSVGGAITTSKRTADQNNTANARLYGNGDRATVYTGGLKYDANNIYLAAQYSQTYNATRFGTSNGSNPSTSYGFANKAQNFEVVAQYQFDFGLRPSVAYLQSKGKDISNGYGASYGDQDIVKYVDVGATYYFNKNMSTYVDYKINLLDKNDFTRDAGINTDDIVALGLVYQF
>3uueA
GRGGSSTDQPVANPYNTKEISLAAGLVQQTYCDSTENGLKIGDSELLYTMGEGYARQRVNIYHSPSLGIAVAIEGTNLFSLNSDLHDAKFWQEDPNERYIQYYPKGTKLMHGFQQAYNDLMDDIFTAVKKYKKEKNEKRVTVIGHSLGAAMGLLCAMDIELRMDGGLYKTYLFGLPRLGNPTFASFVDQKIGDKFHSIINGRDWVPTVPPRALGYQHPSDYVWIYPGNSTSAKLYPGQENVHGILTVAREFNFDDHQGIYFHTQIGAVMGECPAQVGAH
>3uuwA
SNAMKNIKMGMIGLGSIAQKAYLPILTKSERFEFVGAFTPNKVKREKICSDYRIMPFDSIESLAKKCDCIFLHSSTETHYEIIKILLNLGVHVYVDKPLASTVSQGEELIELSTKKNLNLMVGFNRRFCPMYKEIKNNATEIVSINICKHGLNSLRNVRFDSTLIDDYIHVIDTALWLANEDVEISGEDLFLTDNKNLIFVSHKLKGKNFSINTSMHRDSGTKLEQVEILSKGKIQRVKNLNVLEIEEGGNLTLKQSGAWVNILKQKGFEDISNHFIDCIENNIKPAINGEECIKAQRLLEKIINSVK
>3uv1A
DPIHYDKITEEINKAIDDAIAAIEQSETIDPMKVPDHADKFERHVGILDFKGELAMRNIEARGLKQMKRQGDANVKGEEGIVKAHLLIGVHDDIVSMEYDLAYKLGDLHPTTHVISDIQDFVVALSLEIPDEGNITMTSFEVRQFANVVNHIGGLSILDPIFGVLSDVLTAIFQDTVRKEMTKVLAPAFKRELEKN
>3uv4A
MHHHHHHSSGVDLGTENLYFQSMDDDQVAFSFILDNIVTQKMMAVPDSWPFHHPVNKKFVPDYYKVIVNPMDLETIRKNISKHKYQSRESFLDDVNLILANSVKYNGPESQYTKTAQEIVNVCYQTLTEYDEHLTQLEKDICTAKEAALEEAELESLD
>3uveA
GPGSMTGRVEGKVAFVTGAARGQGRSHAVRLAQEGADIIAVDICKPIRAGVVDTAIPASTPEDLAETADLVKGHNRRIVTAEVDVRDYDALKAAVDSGVEQLGRLDIIVANAGIGNGGDTLDKTSEEDWTEMIDINLAGVWKTVKAGVPHMIAGGRGGSIILTSSVGGLKAYPHTGHYVAAKHGVVGLMRAFGVELGQHMIRVNSVHPTHVKTPMLHNEGTFKMFRPDLENPGPDDMAPICQMFHTLPIPWVEPIDISNAVLFFASDEARYITGVTLPIDAGSCLK
>3uw0A
GSHMPINLLGKTLWLGLISFAVLGTVNAAQYNAVVSTTPQGDEFSSINAALKSAPKDDTPFIIFLKNGVYTERLEVARSHVTLKGENRDGTVIGANTAAGMLNPQGEKWGTSGSSTVLVNAPNFTAENLTIRNDFDFPANKKKADTDPTKLKDTQAVALLLAENSDKARFKAVKLEGYQDTLYSKTGSRSYFSDCEISGHVDFIFGSGITVFDNCNIVARDRSDIEPPYGYITAPSTLTTSPYGLIFINSRLTKEPGVPANSFALGRPWHPTTTFADGRYADPAAIGQSVFINTTMDDHIYGWDKMSGKDKQGEKIWFYPQDSRFFEANSQGPGAAINEGRRQLSAEQLKAFTLPMIFPDWAVH
>3uw1A
GPGSMTLLMTQDELKRLVGEAAARYVTDNVPQGAVIGVGTGSTANCFIDALAAVKDRYRGAVSSSVATTERLKSHGIRVFDLNEIESLQVYVDGADEIDESGAMIKGGGGALTREKIVASVAETFVCIADASKRVAMLGQFPLPVEVVPMARTAIGRRLAALGGVPVLRVKQDGTPYVTDNGNEILDVKGLRIDDPRALEAAINGWPGVVTVGLFAQRGADLCLLGTEHGVETLRYAAR
>3uw2A
MAHHHHHHMGTLEAQTQGPGSMISQSIFKAYDIRGVIGKTLDADVARSIGRAFGSEVRAQGGDAVVVARDGRLSGPELVGALADGLRAAGVDVVDVGMVPTPVGYFAASVPLALSGGERRVDSCIVVTGSHNPPDYNGFKMVLRGAAIYGDQIQGLYKRIVDARFETGSGSYEQYDVADQYVERIVGDIKLTRPLKLVVDAGNGVAGPLATRLFKALGCELVELFTDIDGNFPNHHPDPAHPENLQDVIAKLKATDAEIGFAFDGDGDRLGVVTKDGQIIYPDRQLMLFAEEVLSRNPGAQIIYDVKCTRNLARWVREKGGEPLMWKTGHSLVKAKLRETGAPLAGEMSGHVFFKDRWYGFDDGLYTGARLLEILARVADPSALLNGLPNAVSTPELQLKLEEGENVKLIDKLRADAKFDGADEVVTIDGLRVEYPDGFGLARSSNTTPVVVLRFEATSDAALARIQDDFRRALKAAKPGANLPF
>3uw3A
GPGSMNVGLVGWRGMVGSVLMQRMQEEGDFDLIEPVFFSTSNAGGKAPSFAKNETTLKDATSIDDLKKCDVIITCQGGDYTNDVFPKLRAAGWNGYWIDAASSLRMKDDAVIILDPVNLNVIKDALVNGTKNFIGGNCTVSLMLMALGGLFRENLVDWMTAMTYQAASGAGAQNMRELLAQMGTLNGAVAAQLADPASAILDIDRRVLAAMNGDAMPTSQFGVPLAGSLIPWIDKDLGNGMSREEWKGGAETNKILGKPAMGEPGSVPVDGLCVRIGAMRCHSQALTIKLKKDVPLDEINGILASANDWVKVVPNEREASMRDLSPAKVTGTLSVPVGRLRKLAMGGEYLSAFTVGDQLLWGAAEPLRRMLRILLDK
>3uwcA
SNAMRVPYSYLERQFADIEPYLNDLREFIKTADFTLGAELEKFEKRFAALHNAPHAIGVGTGTDALAMSFKMLNIGAGDEVITCANTFIASVGAIVQAGATPVLVDSENGYVIDPEKIEAAITDKTKAIMPVHYTGNIADMPALAKIAKKHNLHIVEDACQTILGRINDKFVGSWGQFACFSLHPLKNLNVWSDAGVIITHSDEYAEKLRLYRNHGLINRDVCVEYGINCRMDTIQAVIANRLMNQLETITEKRRGIAHLYDQSFVDLSEFIDVPVRREGVYHVFHIYVLRVKYRDQLFQYLKDNGIEVKIHYPIAMHLQPAAKSLGYQQGDFPMAEKHGEAVITLPAHPYLTEEEINYIIKKVREFYLEKHYN
>3uwlA
MEEAYLALGKKILEEGHFKEDRTGTGTYSLFGYQMRFDLAKGFPLLTTKRVPFGLIKSELLWFLKGDTNIRYLLERNNHIWDEWAFERYVKSADYQGPDMTDFGHRVLQDPAFAEQYKEEHQKFCDAILNDAEFAEKYGELGNIYGAQWRHWETKDGSFIDQLANVIEMIKTNPDSRRLIVSAWNPEDVPSMALPPCHTMFQFYVNEGKLSCQLYQRSADVFLGVPFNIASYALLTHLIAHETGLEVGEFVHTLGDAHLYQNHVEQMQEQLSREVRSFPTLVLNPDKASVFDFDMEDIKVEGYDPHPTIKAPIAV
>3uwsB
AFGQDGNNWMEIDDLAKGLPDDLFDFILFDACYMASVECTYELRNKAEYILASPTETMADGWPYEEMMPQLFATDLQLEKVGETFYNHYLNNTYPYATVSLTKTSELDNLKSAIHDILADKTESDIYSLDPKNMQRLEYLYRSPGMLYDFNDYIKQLATAEQYDRFISCLDKAVVYKAHTPKSYYAAIGNALPIKSYCGLTIFVPQESLPKMLEWYKQRVGWYKAVYE
>3uxjA
SNAMNRLKNMSKYSDAKELASLTLGKKTEYANQYDPSLLQPVPRSLNRNDLHLSATLPFQGCDIWTLYELSWLNQKGLPQVAIGEVSIPATSANLIESKSFKLYLNSYNQTRFASWDEVQTRLVHDLSACAGETVTVNVKSLNEYTAEPIVTMQGECIDDQDIEIANYEFDDALLQGAAQGEEVSEVLHSHLLKSNCLITNQPDWGSVEIAYHGAKMNREALLRYLVSFREHNEFHEQCVERIFTDIMRYCQPQSLTVYARYTRLGGLDINPFRSSHQSAPNHNQRMARQ
>3uyqA
MAKEWGYASHNGPDHWHELFPNAKGENQSPIELHTKDIRHDPSLQPWSVSYDGGSAKTILNNGHTCRVVFDDTYDRSMLRGGPLPGPYRLRQFHLHWGSSDDHGSEHTVDGVKYAAELHLVHWNPKYNTFKEALKQRDGIAVIGIFLKIGHENGEFQIFLDALDKIKTKGKEAPFTKFDPSSLFPASRDYWTYQGSFTTPPCEECIVWLLLKEPMTVSSDQMAKLRSLLSSAENEPPVPLVSNWRPPQPINNRVVRASFK
>3uyxA
APLHLGKCNIAGWILGNPECESLSTASSWSYIVETPSSDNGTCYPGDFIDYEELREQLSSVSSFERFEIFPKTSSWPNHDSNKGVTAACPHAGAKSFYKNLIWLVKKGNSYPKLSKSYINDKGKEVLVLWGIHHPSTSADQQSLYQNADTYVFVGSSRYSKKFKPEIAIRPKVRGQEGRMNYYWTLVEPGDKITFEATGNLVVPRYAFAMERNA
>3v10A
AKDYTNEAIFTQFDVNPKGLINNPSQPIEFNLAFSDMNNGQKVKFKPGDFFDLTLPSNDEVSLRSLRAMGSKMPVLAKDKNGKEITLGELTFNGSHIHFEFMEDVLQLENVTGTINLKSVYDNAYRGEDDKIAELPTNLGLGSLDKQMITISQPGTPTGVEPSPIFYWKTGTFSTEVHGDMNWWLNINSPKEAVQSDVKVIDTIGEGHKLVDGSIMVDVEANGELKHISAEAFNKEYGTITVEGQVLTVMIPKEKAAKTTFTVTYDTRAFDKKLENYKNSSTIEYKDESGNLVTDTPKHYTDTSVVNMFDDATIGGEMKDK
>3v2uC
SNTNVPIFSSPVRDLPRSFEQKHLAVVDAFFQTYHVKPDFIARSPGRVNLIGEHIDYCDFSVLPLAIDVDMLCAVKILDEKNPSITLTNADPKFAQRKFDLPLDGSYMAIDPSVSEWSNYFKCGLHVAHSYLKKIAPERFNNTPLVGAQIFCQSDIPTGGGLSSAFTCAAALATIRANMGKNFDISKKDLTRITAVAEHYVGVNNGGMDQATSVYGEEDHALYVEFRPKLKATPFKFPQLKNHEISFVIANTLVKSNKFETAPTNYNLRVIEVTVAANALATRYSVALPSHKDNSNSERGNLRDFMDAYYARYENQAQPWNGDIGTGIERLLKMLQLVEESFSRKKSGFTVHEASTALNCSREEFTRDYLTTFPVRFQVLKLYQRAKHVYSESLRVLKALKMMTSATFHTDEDFFTDFGRLMNESQASCDKLYECSCIETNQICSIALANGSFGSRLTGAGWGGCTIHLVPSGANGNVEQVRKALIEKFYNVRYPDLTDEELKDAIIVSKPALGTCLYEQ
>3v30A
GDSLSIHQLAAQGELDQLKEHLRKGDNLVNKPDERGFTPLIWASAFGEIETVRFLLEWGADPHILAKERESALSLASTGGYTDIVGLLLERDVDINIYDWNGGTPLLYAVRGNHVKCVEALLARGADLTTEADSGYTPMDLAVALGYRKVQQVIENHILKLFQSNLVPADPE
>3v39A
MKVYLNSMCHMAANSKTQQIQGDDNKDDKFPLASISKVVTTLWAVDRLGPDYRFKTKLHVTPTANGSYDIHIEGSRDPLFGRNMSYFLISELNRMKITKIEKLTFDENFLLAWLAEEKPMIGGTTPKYDTVEQQASIVRATLTSSFATAISPGYYTILKTKAARIGVQMSNRPKIDVRTISFVKKAEFQKNEKSTTMVLMSAPLKTILKRMNNQSNNYIADNLYWNLGGTEAFNAYIAGKMQADTSDIEFHNGSGNNEGSVAKPVYNEATCEMMIKVLYSLDKSLSAKGYDLSDVMAVAAKDKASTVGSYGGVMAGSTTAKTGSVNKAKTLMGSVSTKNGEIYFAVLMHTDYDKSRSDWGVASQQIKNKVSQLINQNGGPKAIKYTEQLPLPFDKYSYLTKANTITTEKKLEHHHHHH
>3v3eA
MSKPKQPPDASPANLLTSLVRAHLDSGPSTAKLDYSKFQELVLPHFGKEDAGDVQQFYDLLSGSLEVIRKWAEKIPGFAELSPADQDLLLESAFLELFILRLAYRSKPGEGKLIFCSGLVLHRLQCARGFGDWIDSILAFSRSLHSLLVDVPAFACLSALVLITDRHGLQEPRRVEELQNRIASCLKEHVAAVAGEPQPASCLSRLLGKLPELRTLCTQGLQRIFYLKLEDLVPPPPIIDKIFMDTLPFLEHHHHHH
>3v3tA
PHMKNKIVFAPIGQGGGNIVDTLLGICGDYNALFINTSKKDLDSLKHAKHTYHIPYAEGCGKERKKAVGYAQTYYKQIIAQIMEKFSSCDIVIFVATMAGGAGSGITPPILGLAKQMYPNKHFGFVGVLPKATEDIDEHMNAIACWNDIMRSTNEGKDISIYLLDNNKREKESDINKEFATLFNDFMNMSESHAEGVVDEDEISKLLTMKKSNVILEFDDKEDIQVALAKSLKESIFAEYTTNTCEFMGISTTRVVDVEAIKSIVGYPRRTFKGYNSKKNIVVATGIEPQKTTVQMMNEIIEDKMKQRREVTSKSENMIIEPIALDDEDNKSVISSNEKEISIDNVEKEIDINDFFSKYM
>3v42A
RKLPVFKSLRHMRQVLGAPSFRMLAWHVLMGNQVIWKSRDVDLVQSAFEVLRTMLPVGCVRIIPYSSQYEEAYRCNFLGLSPHVQIPPHVLSSEFAVIVEVHAAARSTLHPVGAEDDQSLSKYEFVVTSGSPVAADRVGPTILNKIEAALTNQNLSVDVVDQALVALKEEWMNKVKVLFKFTKVDSRPKEDTQKLLSILGASEEDNVKLLKFWMTGLSKTYKSHLM
>3v46A
GIDPFTSSGGPRKDPIILIPSAASSILTVANIKQFLLESKYVNPRNLPSVPNGLVNIEKNFERISRPIRFIIVDNTRMFTKPEYWDRVVAIFTTGHTWQFNNYQWNSPQELFQRCKGYYFHFAGDSVPQHVQQWNVEKVELDKNKRFKDVEVVRYFWHSLEKELISRGYR
>3v47A
ADPGTSECSVIGYNAICINRGLHQVPELPAHVNYVDLSLNSIAELNETSFSRLQDLQFLKVEQQTPGLVIRNNTFRGLSSLIILKLDYNQFLQLETGAFNGLANLEVLTLTQCNLDGAVLSGNFFKPLTSLEMLVLRDNNIKKIQPASFFLNMRRFHVLDLTFNKVKSICEEDLLNFQGKHFTLLRLSSITLQDMNEYWLGWEKCGNPFKNTSITTLDLSGNGFKESMAKRFFDAIAGTKIQSLILSNSYNMGSSFGHTNFKDPDNFTFKGLEASGVKTCDLSKSKIFALLKSVFSHFTDLEQLTLAQNEINKIDDNAFWGLTHLLKLNLSQNFLGSIDSRMFENLDKLEVLDLSYNHIRALGDQSFLGLPNLKELALDTNQLKSVPDGIFDRLTSLQKIWLHTNPWDCSCPRIDYLSRWLNKNSQKEQGSAKCSGSGKPVRSIICPTSASLVPR
>3v48A
GHMKLSLSPPPYADAPVVVLISGLGGSGSYWLPQLAVLEQEYQVVCYDQRGTGNNPDTLAEDYSIAQMAAELHQALVAAGIEHYAVVGHALGALVGMQLALDYPASVTVLISVNGWLRINAHTRRCFQVRERLLYSGGAQAWVEAQPLFLYPADWMAARAPRLEAEDALALAHFQGKNNLLRRLNALKRADFSHHADRIRCPVQIICASDDLLVPTACSSELHAALPDSQKMVMPYGGHACNVTDPETFNALLLNGLASLLHHREAAL
>3v4gA
MHHHHHHSSGVDLGTENLYFQSNAMRPSEKQDNLVRAFKALLKEERFGSQGEIVEALKQEGFENINQSKVSRMLTKFGAVRTRNAKMEMVYCLPTELGVPTVSSSLRELVLDVDHNQALVVIHTGPGAAQLIARMLDSLGKSEGILGVVAGDDTIFITPTLTITTEQLFKSVCELFEYAG
>3v4kA
GPLGSPEFELGTTEILRHSMDPPTFTFNFNNEPWVRGRHETYLCYEVERMHNDTWVKLNQRRGFLANQAPHKHGFLEGRHAELCFLDVIPFWKLDLDQDYRVTCFTSWSPCFSCAQEMAKFISKNKHVSLCIKTARIYDDQGRCQEGLRTLAEAGAKISIMTYSEFKHCWDTFVDHQGAPFQPWDGLDEHSQDLSGRLRAILQ
>3v4nA
GSTGSMTIGIDKISFFVPPYYIDMTALAEARNVDPGKFHIGIGQDQMAVNPISQDIVTFAANAAEAILTKEDKEAIDMVIVGTESSIDESKAAAVVLHRLMGIQPFARSFEIKEACYGATAGLQLAKNHVALHPDKKVLVVAADIAKYGLNSGGEPTQGAGAVAMLVSSEPRILALKEDNVMLTQDIYDFWRPTGHPYPMVDGPLSNETYIQSFAQVWDEHKKRTGLDFADYDALAFHIPYTKMGKKALLAKISDQTEAEQERILARYEESIIYSRRVGNLYTGSLYLGLISLLENATTLTAGNQIGLFSYGSGAVAEFFTGELVAGYQNHLQKETHLALLDNRTELSIAEYEAMFAETLDTDIDQTLEDELKYSISAINNTVRSYRN
>3v57A
MKSVITTVVSAADAAGRFPSNSDLESIQGNIQRSAARLEAAEKLAGNHEAVVKEAGDACFAKYAYLKNPGEAGENQEKINKCYRDVDHYMRLVNYCLVVGGTGPLDEWGIAGAREVYRTLNLPTSAYVASIAYTRDRLCVPRDMSAQAGVEFSAYLDYLINALS
>3v5cA
MSLNITGIQSDWKVEKIEFAKLTGERARSAGANGRIGVHGKSCTVDIARITIDGQTGYGSSIHMTPEWAEDVIGRRLLDLFDDRGRLREAYRLQLEYPVLDWLGQRQGKPVYDLVSGAHLETGASLVVPCYDTSLYFDDLHLADERAAVALMQEEAMQGYAKGQRHFKIKVGRGGRHMPLWEGTKRDIAIVRGISEVAGPAGKIMIDANNAYNLNLTKEVLAALSDVNLYWLEAAFHEDEALYEDLKEWLGQRGQNVLIADGEGLASPHLIEWATRGRVDVLQYDIIWPGFTHWMELGEKLDAHGLRSAPHCYGNAYGIYASGHLSAAVRNFEFVEYDDITIEGMDVSGYRIENGEIHVPATPGFGIVFDDELVTYLINRSGWSEGHHHHHH
>3v5uA
MVILGVGYFLLGLILLYYGSDWFVLGSERIARHFNVSNFVIGATVMAIGTSLPEILTSAYASYMHAPGISIGNAIGSCICNIGLVLGLSAIISPIIVDKNLQKNILVYLLFVIFAAVIGIDGFSWIDGVVLLILFIIYLRWTVKNGSAEIEENNDKNNPSVVFSLVLLIIGLIGVLVGAELFVDGAKKIALALDISDKVIGFTLVAFGTSLPELMVSLAAAKRNLGGMVLGNVIGSNIADIGGALAVGSLFMHLPAENVQMAVLVIMSLLLYLFAKYSKIGRWQGILFLALYIIAIASLRMGGGSLVPRGSRSHHHHHHH
>3v5wA
MADLEAVLADVSYLMAMEKSKATPAARASKKILLPEPSIRSVMQKYLEDRGEVTFEKIFSQKLGYLLFRDFCLNHLEEARPLVEFYEEIKKYEKLETEEERVARSREIFDSYIMKELLACSHPFSKSATEHVQGHLGKKQVPPDLFQPYIEEICQNLRGDVFQKFIESDKFTRFCQWKNVELNIHLTMNDFSVHRIIGRGGFGEVYGCRKADTGKMYAMKCLDKKRIKMKQGETLALNERIMLSLVSTGDCPFIVCMSYAFHTPDKLSFILDLMNGGDLHYHLSQHGVFSEADMRFYAAEIILGLEHMHNRFVVYRDLKPANILLDEHGHVRISDLGLACDFSKKKPHASVGTHGYMAPEVLQKGVAYDSSADWFSLGCMLFKLLRGHSPFRQHKTKDKHEIDRMTLTMAVELPDSFSPELRSLLEGLLQRDVNRRLGCLGRGAQEVKESPFFRSLDWQMVFLQKYPPPLIPPRGEVNAADAFDIGSFDEEDTKGIKLLDSDQELYRNFPLTISERWQQEVAETVFDTINAETDRLEARKKAKNKQLGHEEDYALGKDCIMHGYMSKMGNPFLTQWQRRYFYLFPNRLEWRGEGEAPQSLLTMEEIQSVEETQIKERKCLLLKIRGGKQFILQCDSDPELVQWKKELRDAYREAQQLVQRVPKMKNKPRSPVVELSKVPLVQRGSANGL
>3v69A
MHHHHHHENLYFQSNAMASLKRFQTLVPLDHKQGTLFEIIGEPKLPKWFHVECLEDPKRLYVEPRLLEIMFGKDGEHIPHLESMLHTLIHVNVWGPERRAEIWIFGPPPFRRDVDRMLTDLAHYCRMKLMEIEALEAGVE
>3v6gA
MTAGSDRRPRDPAGRRQAIVEAAERVIARQGLGGLSHRRVAAEANVPVGSTTYYFNDLDALREAALAHAANASADLLAQWRSDLDKDRDLAATLARLTTVYLADQDRYRTLNELYMAAAHRPELQRLARLWPDGLLALLEPRIGRRAANAVTVFFDGATLHALITGTPLSTDELTDAIARLVADGPEQREVGQSAHAGRTPDHHHHHH
>3v6oA
IDVNINISCETDGYLTKMTCRWSTSTIQSLAESTLQLRYHRSSLYCSDIPSIHPISEPKDCYLQSDGFYECIFQPIFLLSGYTMWIRINHSLGSLDSPPTCVLPDSVVKPLPPSSVKAEITINIGLLKISWEKPVFPENNLQFQIRYGLSGKEVQWKMYEVYDAKSKSVSLPVPDLCAVYAVQVRCKRLDGLGYWSNWSNPAYTVV
>3v71A
GSFTPVAPIFISLEDVLLNGQLIDFAIDPSGVKFLEANYPLDSEDQIRKAVFEKFTESTTLFVGLCHSRNGNFIVQKLVELATPAEQRELLRQMIDGGLLAMCKDKFACRVVQLALQKFDHSNVFQLIQELSTFDLAAMCTDQISIHVIQRVVKQLPVDMWTFFVHFLSSGDSLMAVCQDKYGCRLVQQVIDRLAENPKLPCFKFRIQLLHSLMTCIVRNCYRLSSNEFANYVIQYVIKSSGIMEMYRDTIIDKCLLRNLLSMSQDKYASHVIEGAFLFAPPALLHEMMEEIFSGYVKDVESNRDALDILLFHQYGNYVVQQMISICTAALIGKEERELPPAILLLYSGWYEKMKQRVLQHASRLERFSSGKKIIDSVMRHG
>3v75A
MGSSHHHHHHSSGRENLYFQGMSLEPFGARLSRAMDDRGPLCVGIDPHASLLADWGLSDDVAGLERFSRTVVEALGEHVAVFKPQSAFFERFGSRGVAVLEKTVAEARAAGALVVMDAKRGDIGSTMAAYAEAFLRKDSPLFSDALTVSPYLGYGSLRPAVELARESGAGLFVLALTSNPEGGEVQHAVRTDGRDVAATMLAHLAAENAGEEPLGSFGAVVGATLGDLSSYDLDINGPLLAPGIGAQGAAPADLPGVFGAAVRNVVPNVSRGVLRHGPDVRALRTAADRFAEEIRAAVAAV
>3v77A
MAELILNQRPYPRDLGKIVCVGRNYAAHAKELNNPIPSSPILFIKPASSAVPFGPVFSIPKDQGSVHHELEIAILIGKALSRASTEQVAESIAGIGLGLDLTLRDVQDQLKEKGHPWERAKSFDGACPLTEFVAVNLASEDEWQAIGLTLEKNGQFQQQGSSAEMLFPILPLIAHMSEHFSLQPGDVILTGTPAGVGPLEVGDSLSAKLSLEDNVLLTCDGVVI
>3v7bA
SNAMVHDSALPFDALPMPPQGREGFEECPYLDSQWVADTNGQRMTGQGVDTRFDTPACVFWSYPEAPQATVMVRHMPSEEEAIRVVDWAAPIDTTEPAEEPDGWSGGRAGHEEGAVYAVQKGPVAVVVWSNQQQSLKAELMAKEAIARLGL
>3v7nA
GPGSMNYISTRGAGIGERHTFSDILLGGLAKDGGLYLPSEYPQVSADELARWRTLPYADLAFEILSKFCDDIAAADLRAITRRTYTADVYRHARRGGNAADITPLTTLGTENGAPVSLLELSNGPTLAFKDMAMQLLGNLFEYTLAKHGETLNILGATSGDTGSAAEYAMRGKEGVRVFMLSPHKKMSAFQTAQMYSLQDPNIFNLAVNGVFDDCQDIVKAVSNDHAFKAQQKIGTVNSINWARVVAQVVYYFKGYFAATRSNDERVSFTVPSGNFGNVCAGHIARMMGLPIEKLVVATNENDVLDEFFRTGAYRVRSAQDTYHTSSPSMDISKASNFERFVFDLLGRDPARVVQLFRDVEQKGGFDLAASGDFARVAEFGFVSGRSTHADRIATIRDVFERYRTMIDTHTADGLKVAREHLRPGVPMVVLETAQPIKFGESIREALGQEPSRPAAFDGLEALPQRFEVVDANAQQVKDFIAAHTGA
>3v85A
MEVEVKLRLLTAAAHLRLTTLLTPYHLKTLHQRNTFFDTPKNDLSLRRAVLRLRFLQNAAVSAASPSPPRCIVSLKAKPTLANGISRVEEDEEEIEYWIGKECVESPAKLSDIGSRVLKRVKEEYGFNDFLGFVCLGGFENVRNVYEWRGVKLEVDETKYDFGNCYEIECETEEPERVKTMIEEFLTEEKIEFSNSDMTKFAVFRSGKLP
>3v8dA
MAKKTSSRRRQTGEPPLENGLIPYLGCALQFGANPLEFLRANQRKHGHVFTCKLMGKYVHFITNPLSYHKVLCHGKYFDWKKFHFALSAKAFGHRSIDPMDGNTTENINDTFIKTLQGHALNSLTESMMENLQRIMRPPVSSNSKTAAWVTEGMYSFCYRVMFEAGYLTIFGRDLTRRDTQKAHILNNLDNFKQFDKVFPALVAGLPIHMFRTAHNAREKLAESLRHENLQKRESISELISLRMFLNDTLSTFDDLEKAKTHLVVLWASQANTIPATFWSLFQMIRNPEAMKAATEEVKRTLENAGQKVSLEGNPICLSQAELNDLPVLDSIIKESLRLSSASLNIRTAKEDFTLHLEDGSYNIRKDDIIALYPQLMHLDPEIYPDPLTFKYDRYLDENGKTKTTFYCNGLKLKYYYMPFGSGATICPGRLFAIHEIKQFLILMLSYFELELIEGQAKCPPLDQSRAGLGILPPLNDIEFKYKFKHHHHHH
>3v8hA
GPGSMKQYLDLVRTILDTGTWQSNRTGIRTIGIPGAMLRFDLQQGFPAVTTKKLAFKSAIGELVGFLRATRSAAEFRALGCKVWDANANENAQWLANPYRRGADDLGDVYGVQWRRWPGYKVLDAHADAQIADATSRGFRIVARFEEGGADKVLLHKAIDQLRDCLDTIVRDPSSRRILFHGWNPAVLDEIALPACHLLYQFLPNVERREISLCLYIRSNDVGLGTPFNLAEGAALLTLVGRLTGYSPRWFTYFIGDAHIYENQLDMLKQQLEREPFESPRLELAERVPDYAKTGKYEPQWLERVEPSDFTLVGYRHHEPLSAPMAV
>3v8sA
SFETRFEKMDNLLRDPKSEVNSDCLLDGLDALVYDLDFPALRKNKNIDNFLSRYKDTINKIRDLRMKAEDYEVVKVIGRGAFGEVQLVRHKSTRKVYAMKLLSKFEMIKRSDSAFFWEERDIMAFANSPWVVQLFYAFQDDRYLYMVMEYMPGGDLVNLMSNYDVPEKWARFYTAEVVLALDAIHSMGFIHRDVKPDNMLLDKSGHLKLADFGTCMKMNKEGMVRCDTAVGTPDYISPEVLKSQGGDGYYGRECDWWSVGVFLYEMLVGDTPFYADSLVGTYSKIMNHKNSLTFPDDNDISKEAKNLICAFLTDREVRLGRNGVEEIKRHLFFKNDQWAWETLRDTVAPVVPDLSSDIDTSNFDDLEEDKGEEETFPIPKAFVGNQLPFVGFTYYSNRRYLSSANPNDNR
>3v8xA
MDIHHHHHHHHHHENVQAGQAQEKQLDTIQVKAKKQKTRRDNEVTGLGKLVKSSDTLSKEQVLNIRDLTRYDPGIAVVEQGRGASSGYSIRGMDKNRVSLTVDGVSQIQSYTAQAALGGTRTAGSSGAINEIEYENVKAVEISKGSNSVEQGSGALAGSVAFQTKTADDVIGEGRQWGIQSKTAYSGKNRGLTQSIALAGRIGGAEALLIHTGRRAGEIRAHEDAGRGVQSFNRLVPVEDSSNYAYFIVKEECKNGSYETCKANPKKDVVGKDERQTVSTRDYTGPNRFLADPLSYESRSWLFRPGFRFENKRHYIGGILEHTQQTFDTRDMTVPAFLTKAVFDANKKQAGSLPGNGKYAGNHKYGGLFTNGENGALVGAEYGTGVFYDETHTKSRYGLEYVYTNADKDTWADYARLSYDRQGVGLDNHFQQTHCSADGSDKYCRPSADKPFSYYKSDRVIYGESHRLLQAAFKKSFDTAKIRHNLSVNLGFDRFGSNLRHQDYYYQHANRAYSSNTPPQNNGKKISPNGSETSPYWVTIGRGNVVTGQICRLGNNTYTDCTPRSINGKSYYAAVRDNVRLGRWADVGAGLRYDYRSTHSDDGSVSTGTHRTLSWNAGIVLKPTDWLDLTYRTSTGFRLPSFAEMYGWRAGVQSKAVKIDPEKSFNKEAGIVFKGDFGNLEASWFNNAYRDLIVRGYEAQIKDGKEEAKGDPAYLNAQSARITGINILGKIDWNGVWDKLPEGWYSTFAYNRVRVRDIKKRADRTDIQSHLFDAIQPSRYVVGLGYDQPEGKWGVNGMLTYSKAKEITELLGSRALLNGNSRNTKATARRTRPWYIVDVSGYYTVKKHFTLRAGVYNLLNYRYVTWENVRQTAGGAVNQHKNVGVYNRYAAPGRNYTFSLEYKF
>3v96A
CTCVPPHPQTAFCNSDLVIRAKFVGTPEVAQTTLYQRYEIKMTKMYKGFQALGDAADIRFVYTPAMESVCGYFHRSHNRSEEFLIAGKLQDGLLHITTCSFVAPWNSLSLAQRRGFTKTYTVGCEECTVFPCLSIPCKLQSGTHCLWTDQLLQGSEKGFQSRHLACLPREPGLCTWQSLRSQIA
>3v97A
AMNSLFASTARGLEELLKTELENLGAVECQVVQGGVHFKGDTRLVYQSLMWSRLASRIMLPLGECKVYSDLDLYLGVQAINWTEMFNPGATFAVHFSGLNDTIRNSQYGAMKVKDAIVDAFTRKNLPRPNVDRDAPDIRVNVWLHKETASIALDLSGDGLHLRGYRDRAGIAPIKETLAAAIVMRSGWQPGTPLLDPMCGSGTLLIEAAMLATDRAPGLHRGRWGFSGWAQHDEAIWQEVKAEAQTRARKGLAEYSSHFYGSDSDARVIQRARTNARLAGIGELITFEVKDVAQLTNPLPKGPYGTVLSNPPYGERLDSEPALIALHSLLGRIMKNQFGGWNLSLFSASPDLLSCLQLRADKQYKAKNGPLDCVQKNYHVAESTPDSKPAMVAEDYTNRLRKNLKKFEKWARQEGIECYRLYDADLPEYNVAVDRYADWVVVQEYAPPKTIDAHKARQRLFDIIAATISVLGIAPNKLVLKTRERQKGKNQYQKLGEKGEFLEVTEYNAHLWVNLTDYLDTGLFLDHRIARRMLGQMSKGKDFLNLFSYTGSATVHAGLGGARSTTTVDMSRTYLEWAERNLRLNGLTGRAHRLIQADCLAWLREANEQFDLIFIDPPTFSNSKRMEDAFDVQRDHLALMKDLKRLLRAGGTIMFSNNKRGFRMDLDGLAKLGLKAQEITQKTLSQDFARNRQIHNCWLITAA
>3v98A
MGSSHHHHHHSSGLVPRGSHMPSYTVTVATGSQEHAGTDDYIYLSLVGSAGCSEKHLLDKGSFERGAVDSYDVTVDEELGEIQLVRIEKRKYGSNDDWYLKYITLKTPHGDYIEFPCYRWITGDVEVVLRDGRAKLARDDQIHILKQHRRKELETRQKQYRWMEWNPGFPLSIDAKCHKDLPRDIQFDSEKGVDFVLNYSKAMENLFINRFMHMFQSSWNDFADFEKIFVKISNTISERVMNHWQEDLMFGYQFLNGANPVLIRRCTELPEKLPVTTEMVECSLERQLSLEQEVQQGNIFIVDFELLDGIDANKTDPCTLQFLAAPICLLYKNLANKIVPIAIQLNQIPGDENPIFLPSDAKYDWLLAKIWVRSSDFHVHQTITHLLRTHLVSEVFGIAMYRQLPAVHPIFKLLVAHVRFTIAINTKAREQLICECGLFDKANATGGGGHVQMVQRAMKDLTYASLCFPEAIKARGMESKEDIPYYFYRDDGLLVWEAIRTFTAEVVDIYYEGDQVVEEDPELQDFVNDVYVYGMRGRKSSGFPKSVKSREQLSEYLTVVIFTASAQHAAVNFGQYDWASWIPNAPPTMRAPPPTAKGVVTIEQIVDTLPDRGRSCWHLGAVWALSQFQENELFLGMYPEEHFIEKPVKEAMARFRKNLEAIVSVIAERNENLQLPYYYLDPDRIPNSVAI
>3v9aA
MAGPEIVKLKKILREKAVPPGTEVPLDVMRKGMEKVAFKAADDIQVEQVTVAGCAAEWVRAPGCQAGKAILYLHGGGYVMGSINTHRSMVGEISRASQAAALLLDYRLAPEHPFPAAVEDGVAAYRWLLDQGFKPQHLSISGDSAGGGLVLAVLVSARDQGLPMPASAIPISPWADMTCTNDSFKTRAEADPMVAPGGINKMAARYLNGADAKHPYASPNFANLKGLPPLLIHVGRDEVLLDDSIKLDAKAKADGVKSTLEIWDDMIHVWHAFHPMLPEGKQAIVRVGEFMREQWAALAAALEHHHHHH
>3v9fA
SAHPYLIQRLGIEQGLSNNYVLSITQDKQGFLWFATEEGLNKFDGTRFITYYKEEQSSSVQSITGNELNEVYTDPVQPVIWIATQRAGLNAYNYETQSFSVYQYNPEDPQSLITNDVTHITSSVQAGKGLWVCTYYRGIEYLDIATGKFTHYNKSTVPALPSEQTWTATEAEDGKLYIGHVEGGLSILSLNDKSVKHFVHDPQNPNSLPGNDVRCIYKDTNGNIWIGTSKGLALFNANTETFTNFHNNPGNIHGALSSYIFSIKQLKDNKLWIATELNGIMILDLQQNQFLLPEQIRFEFIREGDNNYSLSNASARYIFQDSFNNIWIGTWGGGINFISNAPPTFHTWSYSPTQMNESSLSNKVVSSVCDDGQGKLWIGTDGGGINVFENGKRVAIYNKENRELLSNSVLCSLKDSEGNLWFGTYLGNISYYNTRLKKFQIIELEKNELLDVRVFYEDKNKKIWIGTHAGVFVIDLASKKVIHHYDTSNSQLLENFVRSIAQDSEGRFWIGTFGGGVGIYTPDMQLVRKFNQYEGFCSNTINQIYRSSKGQMWLATGEGLVCFPSARNFDYQVFQRKEGLPNTHIRAISEDKNGNIWASTNTGISCYITSKKCFYTYDHSNNIPQGSFISGCVTKDHNGLIYFGSINGLCFFNPDIAINSPQIPPVVITKVRIPGRLTSREKNETAIPISEGEIELTHEQNSFNLTFNVQDYSLANQVEYAYMLKGLENSWYTINEQNSVTFRNIPPGKYEFLVKARLHNQDWSEDTTSLRIHINPPLWLT
>3v9pA
MAHHHHHHMGTLEAQTQGPGSMARGKFITFEGIDGAGKTTHLQWFCDRLQERLGPAGRHVVVTREPGGTRLGETLREILLNQPMDLETEALLMFAGRREHLALVIEPALARGDWVVSDRFTDATFAYQGGGRGLPRDKLEALERWVQGGFQPDLTVLFDVPPQIASARRGAVRMPDKFESESDAFFARTRAEYLRRAQEAPHRFVIVDSSEPIAQIRKQLEGVLAAL
>3v9wA
MGSSHHHHHHSSGLVPRGSHMSDNAQLTGLCDRFRGFYPVVIDVETAGFNAKTDALLEIAAITLKMDEQGWLMPDTTLHFHVEPFVGANLQPEALAFNGIDPNDPDRGAVSGYEALHEIFKVVRKGIKASGCNRAIMVAHNANFDHSFMMAAAERASLKRNPFHPFATFDTAALAGLALGQTVLSKACQTAGMDFDSTQAHSALYDTERTAVLFCEIVNRWKRLGGWPLSAAEEV
>3va9A
MENLVRLRDSFAWVQQTNKALLAISAIQQAVLEAETSERGFLLTGIETYRDSYIRARDALAARLDGLRAVLADNPEQIAHIDELRLLTDMRMAQLGRVVELGPERMREALDILEQARVDRLTERIETSLSVLTRAEQALLIQRLSKHDRESLAAALLEHHHHHH
>3vasA
MGSSHHHHHHSSGLVPRGSHDLSEGYVFGMGNPLLDIIVDADDFMYRKYNLKKDNIVLAEEKHMTIYDEIQKKKKLNYIAGGATLNTVKMIQWIIQKPFVCSYVGCIGADIQGKYIKNDCSALDLVTEFQIAEEPLMTGKVAVLVSEKLRSMVTYLGAACDLSLAHIEQPHVWSLVEKAQVYYIAGFVINTCYEGMLKIAKHSLENEKLFCFNLSAPFLSQFNTKEVDEMISYSNIVFGNESEAEAYGEVHGLLEDTVHATARYIADLPFADGKKRKRLVIITRGKNPLLYTDSSDSEIHQFMVEQFKDDQIIDTNGAGDAFAAGFIADYIRGKPMITSLHAAVKAAAYIICRSGFSLGSRDSYSLKINK
>3vatA
MMSYYHHHHHHDYDIPTTENLYFQGAMGRARKEAVQAAARELLKFVNRSPSPFHAVAECRSRLLQAGFHELKETESWDIKPESKYFLTRNSSTIIAFAVGGQYVPGNGFSLIGAHTDSPCLRVKRRSRRSQVGFQQVGVETYGGGIWSTWFDRDLTLAGRVIVKCPTSGRLEQRLVHVDRPILRIPHLAIHLQRNVNENFGPNMEMHLVPILATSIQEELEKGTPEPGPLNATDERHHSVLTSLLCAHLGLSPEDILEMELCLADTQPAVLGGAYEEFIFAPRLDNLHSCFCALQALIDSCSAPASLAADPHVRMIALYDNEEVGSESAQGAQSLLTELVLRRISASPQHLTAFEEAIPKSYMISADMAHAVHPNYLDKHEENHRPLFHKGPVIKVNSKQRYASNAVSEALIREVASSVGVPLQDLMVRNDSPCGTTIGPILASRLGLRVLDLGSPQLAMHSIRETACTTGVLQTITLFKGFFELFPSLSRSLLVD
>3vavA
GPGSMTYLQESSRPAVTVPKLQAMREAGEKIAMLTCYDASFAALLDRANVDVQLIGDSLGNVLQGQTTTLPVTLDDIAYHTACVARAQPRALIVADLPFGTYGTPADAFASAVKLMRAGAQMVKFEGGEWLAETVRFLVERAVPVCAHVGLTPQSVHAFGGFKVQGKTEAGAAQLLRDARAVEEAGAQLIVLEAVPTLVAAEVTRELSIPTIGIGAGAECSGQVLVLHDMLGVFPGKRPRFVKDFMQGQPSIFAAVEAYVRAVKDGSFPGPEHSF
>3vaxA
MGSSHHHHHHSSGLVPRGSHMTYLDAAATTRVDQRVADIVLHWMTAEFGNAGSRHEYGIRAKRGVERAREYLASTVSAEPDELIFTSGATESNNIALLGLAPYGERTGRRHIITSAIEHKAVLEPLEHLAGRGFEVDFLTPGPSGRISVEGVMERLRPDTLLVSLMHVNNETGVIQPVAELAQQLRATPTYLHVDAAQGYGKVPGDLTTPIDMISISGHKIGAPKGVGALVTRRREEMDDERVPLEPIMFGGGQERKLRPGTLPVPLIMGLAEAAKIFEAEHAQWQVAAQDLRSRLLAGLASTSFQVNGDQDHVVPHILNLSFEDVDAEAFLVTLKDLVAVATGSASTSASFTPSHVLRAMGLPEEAASKSLRFSWTPGQATDLDVEELARGVAKLKPSY
>3vayA
MIKLVTFDLDDTLWDTAPAIVGAEAALRDWLAEQAPKLGPVPVEHLWEIRSRLLDEDPSFKHRISALRRRVLFHALEDAGYDSDEAQQLADESFEVFLHGRHQVQIFPEVQPTLEILAKTFTLGVITNGNADVRRLGLADYFAFALCAEDLGIGKPDPAPFLEALRRAKVDASAAVHVGDHPSDDIAGAQQAGMRAIWYNPQGKAWDADRLPDAEIHNLSQLPEVLARWA
>3vbaA
MRSIIKGRVWKFGNNVDTDAILPARYLVYTKPEELAQFVMTGADPDFPKKVKPGDIIVGGKNFGCGSSREHAPLGLKGAGISCVIAESFARIFYRNAINVGLPLIECKGISEKVNEGDELEVNLETGEIKNLTTGEVLKGQKLPEFMMEILEAGGLMPYLKKKMAESQLEHHHHHH
>3vbcA
LLPLIKVLVVYPSEICFHHTVCRFTDFLQNYCRSEVILEAWQAAAIAEMGPVQWLTTQKQAADKVVFLLPSDVPTLCDSACGHNEGSARENSQDLFPLAFNLFCSDFSSQTHLHKYLVVYLGGADLKGDYNALSVCPQYHLMKDATAFHTELLKATQSMSVK
>3vbhA
GDRVADVIESSIGDSVSRALTHALPAPTGQNTQVSSHRLDTGKVPALQAAEIGASSNASDESMIETRCVLNSHSTAETTLDSFFSRAGLVGEIDLPLKGTTNPNGYANWDIDITGYAQMRRKVELFTYMRFDAEFTFVACTPTGEVVPQLLQYMFVPPGAPKPDSRESLAWQTATNPSVFVKLSDPPAQVSVPFMSPASAYQWFYDGYPTFGEHKQEKDLEYGAMPNNMMGTFSVRTVGTSKSKYPLVVRIYMRMKHVRAWIPRPMRNQNYLFKANPNYAGNSIKPTGASRTAITTL
>3vbhB
SDRVAQLTIGNSTITTQEAANIIVGYGEWPSYCSDSDATAVDKPTRPDVSVNRFYTLDTKLWEKSSKGWYWKFPDVLTETGVFGQNAQFHYLYRSGFCIHVQCNASKFHQGALLVAVLPEYVIGTVAGGTGTEDTHPPYKQTQPGADGFELQHPYVLDAGIPISQLTVCPHQWINLRTNNCATIIVPYINALPFDSALNHCNFGLLVVPISPLDYDQGATPVIPITITLAPMCSEFAGLRQAVTQ
>3vbhC
GFPTELKPGTNQFLTTDDGVSAPILPNFHPTPCIHIPGEVRNLLELCQVETILEVNNVPTNATSLMERLRFPVSAQAGKGELCAVFRADPGRNGPWQSTLLGQLCGYYTQWSGSLEVTFMFTGSFMATGKMLIAYTPPGGPLPKDRATAMLGTHVIWDFGLQSSVTLVIPWISNTHYRAHARDGVFDYYTTGLVSIWYQTNYVVPIGAPNTAYIIALAAAQKNFTMKLCKDASDILQTGTIQ
>3vbjA
MGSHHHHHHENLYFQGHMNSFYSQEELKKIGFLSVGKNVLISKKASIYNPGVISIGNNVRIDDFCILSGKVTIGSYSHIAAYTALYGGEVGIEMYDFANISSRTIVYAAIDDFSGNALMGPTIPNQYKNVKTGKVILKKHVIIGAHSIIFPNVVIGEGVAVGAMSMVKESLDDWYIYVGVPVRKIKARKRKIVELENEFLKSMNS
>3vc1A
MGSSHHHHHHSSGLVPRGSHMTTETTTATATAKIPAPATPYQEDIARYWNNEARPVNLRLGDVDGLYHHHYGIGPVDRAALGDPEHSEYEKKVIAELHRLESAQAEFLMDHLGQAGPDDTLVDAGCGRGGSMVMAHRRFGSRVEGVTLSAAQADFGNRRARELRIDDHVRSRVCNMLDTPFDKGAVTASWNNESTMYVDLHDLFSEHSRFLKVGGRYVTITGCWNPRYGQPSKWVSQINAHFECNIHSRREYLRAMADNRLVPHTIVDLTPDTLPYWELRATSSLVTGIEKAFIESYRDGSFQYVLIAADRV
>3vc3A
MGSSHHHHHHSSGNLYFQGHASTNIKKHVSQLIGRTPLVYLNKVTEGCGAYVAVKQEMMQPTASIADRPAYAMITDAEEKNLITPGKTTLIEPTSGNMGISMAFMAAMKGYKMVLTMPSYTSLERRVTMRAFGAELILTDPAKGMGGTVKKAYELLENTPNAHMLQQFSNPANTQVHFETTGPEIWEDTNGQVDIFVMGIGSGGTVSGVGQYLKSKNPNVKIYGVEPSESNVLNGGKPGPHHITGNGVGFKPDILDLDVMEKVLEVSSEDAVNMARVLALKEGLMVGISSGANTVAALRLAQLPENKGKLIVTVHPSFGERYLSSVLFQELRQEAENMQPVAVD
>3vcaA
MTANPTSIHQRLDRRLSGFSLEQPFYTSPEVYALDLQHIFYKQWLYAVPVCQLAKAGSYTTLRVGAYEVVIVRSRDGEVRAFHNSCRHRGSLICKARQGQVAKLVCPYHQWTYELDGKLIWANDMGPDFDASKYGLKPVNLRNLDGLIYICLSDTPPDFQTFAQLARPYLEVHDLKDAKVAFTSTIIEKGNWKLVWENNRECYHCSSNHPALCRSFPLDPEVAGVQADGGVSKKLQAHFDRCEAAGTPAQFVLAGDGQYRLARMPLQEKALSYTMDGKAAVSRHLGRVAPPDAGTLLMFHYPSTWNHFLPDHSLTFRVMPISPTETEVTTTWLVHKDAVEGVDYDLKRLTEVWIATNDEDREIVETNQQGILSPAYVPGPYSPGQESGVMQFVDWYAASLERALAPRQVAAE
>3vcfA
MADIYIPTLEEIKRTLQLAKDYSENVYFIYRIALESGVRLSEILKVLKEPERDICGNDVCYYPLSWTRGYKGVFYVFHITPLKRVEVTKWAIADFERRHKDAIAIKYFRKFVASKMAELSVPLDIIDFIQGRKPTRVLTQHYVSLFGIAKEQYKKYAEWLKGV
>3vcoA
MGSSHHHHHHSSGLVPRGSHMRLNVVVAVSENWGIGKGGGLPWKIKKDMEFFKTVTTKAHPGLKNAVVMGRVTWESIPESFKPLKDRINIVVSSTLSHAPSFVQVVPSLNAAIDLLYNEEFSSIVDEVFIIGGYRLYKEALKQSIYPVRIYCTHILSEVDCDTYFPKVDWDKLKKVDLPDIPADTFTENGFTFKFCVYDVP
>3vcrA
GMTQLDTWLANTKPLIPVIVIDDLVHAIPMAKALVAGGVHLLEVTLRTEAGLAAISAIKKAVPEAIVGAGTVCTADDFQKAIDAGAQFIVSPGLTPELIEKAKQVKLDGQWQGVFLPGVATASEVMIAAQAGITQLKCFPASAIGGAKLLKAWSGPFPDIQFCPTGGISKDNYKEYLGLPNVICAGGSWLTESKLLIEGDWNEVTRRASEIVKLSDI
>3vcxA
MGSSHHHHHHSSGRENLYFQGMRSTSYYPVIMTSDVAATAAFYCQHFGFRPLFEADWYVHLQSAEDPAVNLAILDGQHSTIPAAGRGQVSGLILNFEVDDPDREYARLQQAGLPILLTLRDEDFGQRHFITADPNGVLIDIIKPIPPSANYAAQYAGGAAAAQP
>3vdgA
MHHHHHHSSGVDLGTENLYFQSMAHNRIRITGARVTPVAFADPPLLNTVGVHQPYALRAVIQLDTDAGLTGLGETYADTVHLERLQAAAHAIVGRSVFSTNVIRALISDALGGDRTGDGSGLAGMITSASVVDRVFSPFEVACLDVQGQVTGRPVSDLLGGAVRDAVPFSAYLFYKWAAHPGAEPDGWGAALDPDGIVAQARRMIDEYGFSAIKLKGGVFAPEEEMAAVEALRAAFPDHPLRLDPNAAWTPQTSVKVAAGLEGVLEYLEDPTPGLDGMAEVAAQAPMPLATNMCVVAFDQLPAAVAKNSVQVVLSDHHYWGGLQRSRLLAGICDTFGLGLSMHSNSHLGISLAAMVHLAAATPNLTYACDTHWPWRHEDVVAPGALNFCDGEVQVPATPGLGVEIDEDALAALHEQYLRCGIRDRDDTGYMRSIDPGFNASGPRW
>3vdhA
MINQNATYMEESAQSAVDNFGLGFNLGNTLDANGCGTGKPVATYETFWGQPETTQDMMTFLMQNGFNAVRIPVTWYEHMDAEGNVDEAWMMRVKAIVEYAMNAGLYAIVNVHHDTAAGSGAWIKADTDVYAATKEKFKKLWTQIANALADYDQHLLFEGYNEMLDGNNSWDEPQKASGYEALNNYAQDFVDAVRATGGNNATRNLIVNTYAAAKGENVLNNFMLPTDAVNNHLIVQVHSYDPWNFFNTKTTWDSECHNTLTEIFSALSKKFTTIPYIIGEYGTHGESDISVSKSSPAEKIKLAADQAADMVKLAKDHHSATFYWMSIFDGSDRIQPQWSLPTVVEAMQEAYNN
>3ve2A
GSKDQGGYGFAMRLKRRNWYPGAEESEVKLNESDWEATGLPTKPKELPKRQKSVIEKVETDGDSDIYSSPYLTPSNHQNGSAGNGVNQPKNQATGHENFQYVYSGWFYKHAASEKDFSNKKIKSGDDGYIFYHGEKPSRQLPASGKVIYKGVWHFVTDTKKGQDFREIIQPSKKQGDRYSGFSGDGSEEYSNKNESTLKDDHEGYGFTSNLEVDFGNKKLTGKLIRNNASLNNNTNNDKHTTQYYSLDAQITGNRFNGTATATDKKENETKLHPFVSDSSSLSGGFFGPQGEELGFRFLSDDQKVAVVGSAKTKDKLENGAAASGSTGAAASGGAAGTSSENSKLTTVLDAVELTLNDKKIKNLDNFSNAAQLVVDGIMIPLLPKDSESGNTQADKGKNGGTEFTRKFEHTPESDKKDAQAGTQTNGAQTASNTAGDTNGKTKTYEVEVCCSNLNYLKYGMLTRKNSKSAMQAGGNSSQADAKTEQVEQSMFLQGERTDEKEIPTDQNVVYRGSWYGHIANGTSWSGNASDKEGGNRAEFTVNFADKKITGKLTAENRQAQTFTIEGMIQGNGFEGTAKTAESGFDLDQKNTTRTPKAYITDAKVKGGFYGPKAEELGGWFAYPGDKQTEKATATSSDGNSASSATVVFGAKRQQPVQ
>3ve5A
GSSHHHHHHSQDPPGIGPKTAQRLAFFIINMPLDEVRSLSQAIIEAKEKLRYCKICFNITDKEVCDICSDENRDHSTICVVSHPMDVVAMEKVKEYKGVYHVLHGVISPIEGVGPEDIRIKELLERVRDGSVKEVILATNPDIEGEATAMYIAKLLKPFGVKVTRIAHGIPVGGDLEYTDVVTLSKALEGRREV
>3veaA
MKYQQLENLESGWKWAYLVKKHREGEAITRHIENSAAQDAVEQLMKLENEPVKVQEWIDAHMNVNLATRMKQTIRARRKRHFNAEHQHTRKKSIDLEFLVWQRLAVLARRRGNTLSDTVVQLIEDAERKEKYASQMSSLKQDLKDILDKEV
>3venA
HHHHHHMRVLGLNGWPRDFHDASAALLVDGRIAAFAEEERLTRKKHGYNTAPVQAAAFCLAQAGLTVDDLDAVAFGWDLPAMYRERLGGWPHSDSEALDILLPRDVFPRRTDPPLHFVQHHLAHAASAYYFSGEDRGAVLIVDGQGEEECVTLAHAEGGKITVLDTVPGAWSLGFFYEHVSEYTGLGGDNPGKLMGLAAHGTTVDETLSAFAFDSDGYRLNLIDPQARDPEDWDEYSVTERAWFAHLERIYRLPPNEFVRRYDPAKGRVVRDTRRDPYEYRDLAATAQAALERAVFGLADSVLARTGERTLFVAGGVGLNATMNGKLLTRSTVDKMFVPPVASDIGVSLGAAAAVAVELGDRIAPMGDTAAWGPEFSPDQVRAALDRTGLAYREPANLEREVAALIASGKVVGWAQGRGEVGPRALGQRSLLGSAHSPTMRDHINLRVKDREWWRPFAPSMLRSVSDQVLEVDADFPYMIMTTKVRAAYAERLPSVVHEDWSTRPQTVTEASNPRYHRMLTELGDLVGDPVCLNTSFNDRGEPIVSSPADALLTFSRLPIDALAVGPYLVTKDLRH
>3vgfA
TFAYKIDGNEVIFTLWAPYQKSVKLKVLEKGLYEMERDEKGYFTITLNNVKVRDRYKYVLDDASEIPDPASRYQPEGVHGPSQIIQESKEFNNETFLKKEDLIIYEIHVGTFTPEGTFEGVIRKLDYLKDLGITAIEIMPIAQFPGKRDWGYDGVYLYAVQNSYGGPEGFRKLVDEAHKKGLGVILDVVYNHVGPEGNYMVKLGPYFSQKYKTPWGLTFNFDDAESDEVRKFILENVEYWIKEYNVDGFRLSAVHAIIDTSPKHILEEIADVVHKYNRIVIAESDLNDPRVVNPKEKCGYNIDAQWVDDFHHSIHAYLTGERQGYYTDFGNLDDIVKSYKDVFVYDGKYSNFRRKTHGEPVGELDGCNFVVYIQNHDQVGNRGKGERIIKLVDRESYKIAAALYLLSPYIPMIFMGEEYGEENPFYFFSDFSDSKLIQGVREGRKKENGQDTDPQDESTFNASKLSWKIDEEIFSFYKILIKMRKELSIACDRRVNVVNGENWLIIKGREYFSLYVFSKSSIEVKYSGTLLLSSNNSFPQHIEEGKYEFDKGFALYKL
>3vgiA
MSKKKFVIVSILTILLVQAIYFVEKYHTSEDKSTSNTSSTPPQTTLSTTKVLKIRYPDDGEWPGAPIDKDGDGNPEFYIEINLWNILNATGFAEMTYNLTSGVLHYVQQLDNIVLRDRSNWVHGYPEIFYGNKPWNANYATDGPIPLPSKVSNLTDFYLTISYKLEPKNGLPINFAIESWLTREAWRTTGINSDEQEVMIWIYYDGLQPAGSKVKEIVVPIIVNGTPVNATFEVWKANIGWEYVAFRIKTPIKEGTVTIPYGAFISVAANISSLPNYTELYLEDVEIGTEFGTPSTTSAHLEWWITNITLTPLDRPLIS
>3vgjA
METTDTKREEQEIEEKKAQEESKIEDVDKILNDILSISSECIQPDELRVKLLLKRKLICYDGFEPSGRMHIAQGLLKSIIVNKLTSNGCTFIFWIADWFAHLNNKMSGDLKKIKKVGSYFIEVWKSCGMNMENVQFLWASEEINKKPNEYWSLVLDISRSFNINRMKRCLKIMGRSEGEENYCSQILYPCMQCADIFFLNVDICQLGIDQRKVNMLAREYCDIKKIKKKPVILSHGMLPGLLEGQEKMSKSDENSAIFMDDSESDVNRKIKKAYCPPNVIENNPIYAYAKSIIFPSYNEFNLVRKEKNGGDKTYYTLQELEHDYVNGFIHPLDLKDNVAMYINKLLQPVRDHFQNNIEAKNLLNEIKKYKVTK
>3vglA
MGLTIGVDIGGTKIAAGVVDEEGRILSTFKVATPPTAEGIVDAICAAVAGASEGHDVEAVGIGAAGYVDDKRATVLFAPNIDWRHEPLKDKVEQRVGLPVVVENDANAAAWGEYRFGAGQGHDDVICITLGTGLGGGIIIGNKLRRGRFGVAAEFGHIRVVPDGLLCGCGSQGCWEQYASGRALVRYAKQRANATPENAAVLLGLGDGSVDGIEGKHISEAARQGDPVAVDSFRELARWAGAGLADLASLFDPSAFIVGGGVSDEGELVLDPIRKSFRRWLIGGEWRPHAQVLAAQLGGKAGLVGAADLARQGLEHHHHHH
>3vgpA
GPDLTEDWKEALEWMRTSLEEQNYLNPYEKPEYSVMSWWDYGNWILYVSKKAVVANNFQAGAVDAAKFFTAKSEDEAIKIAKKRGVRYVVTADEITMKDANNTKFPAIMRIAGYNVDLMTEGEILNFFNHTVLYRLHMENAENLTHFRLVKEFGDVKIFEVVGS
>3vgzA
MHLRHLFSSRLRGSLLLGSLLVVSSFSTQAAEEMLRKAVGKGAYEMAYSQQENALWLATSQSRKLDKGGVVYRLDPVTLEVTQAIHNDLKPFGATINNTTQTLWFGNTVNSAVTAIDAKTGEVKGRLVLDDRKRTEEVRPLQPRELVADDATNTVYISGIGKESVIWVVDGGNIKLKTAIQNTGKMSTGLALDSEGKRLYTTNADGELITIDTADNKILSRKKLLDDGKEHFFINISLDTARQRAFITDSKAAEVLVVDTRNGNILAKVAAPESLAVLFNPARNEAYVTHRQAGKVSVIDAKSYKVVKTFDTPTHPNSLALSADGKTLYVSVKQKSTKQQEATQPDDVIRIAL
>3vhjA
MVKNNLGVAVIGSKQYAVNLLWGSSQDTETTNQALNKSLTLMSSKLYSVIGRFQGEQFAVGDKNIGHKRGQVTLLSAIDFDGSSFCGLFPADNELWLVIGVDKDGMVHFDKSFHSKDDAKKFFFDHVAYGYPWDRTYSPSDVGVGESRSISELSLIKGKKLKEKGSHHHHHH
>3vhlA
GSSGSSGDHKRMFGTYFRVGFYGSRFGDLDEQEFVYKEPAITKLPEISHRLEGFYGQCFGAEFVEVIKDSTPVDKTKLDPNKAYIQITFVEPYFDEYEMKDRVTYFEKNFNLRRFMYTTPFTLEGRPRGELHEQHRRNTVLTTMHAFPYIKTRIRVSQKEEFVLTPIEVAIEDMKKKTLQLAVATHQEPPDAKMLQMVLQGSVGATVNQGPLEVAQVFLAEIPADPKLYRHHNKLRLCFKEFIMRCGEAVEKNRRLITAEQREYQQELKKNYNKLRDSLRPMIERKIP
>3vibA
MRKTKTEALKTKEHLMLAALETFYRKGIARTSLNEIAQAAGVTRDALYWHFKNKEDLFDALFQRICDDIENCIAQDAADAEGGSWTVFRHTLLHFFERLQSNDIHYKFHNILFLKCEHTEQNAAVIAIARKHQAIWREKITAVLTEAVENQDLADDLDKETAVIFIKSTLDGLIWRWFSSGESFDLGKTAPRIIGIMMDNLENHPCLRRK
>3viiA
MDVASSDTVYTFPDEFKLGAATASYQIEGAWDENGKGPNIWDTLTHEHPDYVVDGATGDIADDSYHLYKEDVKILKELGAQVYRFSISWARVLPEGHDNIVNQDGIDYYNNLINELLANGIEPMVTMYHWDLPQALQDLGGWPNLVLAKYSENYARVLFKNFGDRVKLWLTFNEPLTFMDGYASEIGMAPSINTPGIGDYLAAHTVIHAHARIYHLYDQEFRAEQGGKVGISLNINWCEPATNSAEDRASCENYQQFNLGLYAHPIFTEEGDYPAVLKDRVSRNSADEGYTDSRLPQFTAEEVEYIRGTHDFLGINFYTALLGKSGVEGYEPSRYRDSGVILTQDAAWPISASSWLKVVPWGFRKELNWIKNEYNNPPVFITENGFSDYGGLNDTGRVHYYTEHLKEMLKAIHEDGVNVIGYTAWSLMDNFEWLRGYSEKFGIYAVDFEDPARPRIPKESAKVLAEIMNTRKIPERFRDLEHHHHHH
>3viuA
MEALAKEIGIPEGEYREIVQRLGREPNRVELLLFKVMWSEHCAYKNSRPLLKALPKEGEAVLQGPGENAGVVRVGEGWAVAFKIESHNHPSAVEPFQGAATGVGGILRDIMSMGARPIALLDSLRFGPPEEARSRYLLKGVVSGIAFYGNAIGVPTVGGDLYFHEGYRENPLVNAMCLGLLREEHLKRSRASLGRPIYYAGAKTGRDGIGGAAFASRELKEEKAEDRPAVQVGDPFLGKLLMEATLEAIELDLVEGVQDMGAAGLTSSLSELAHKSGLGVELHLDLVPTREEGMTPEELLLSESQERMVLVPKEGKEKALEEVFGRWGLDCVPVARTIPERVFRVLFRGEVVAEVPTEALAEAPTYVRVGREDPEVRRLRETPIPPLEADPQEVLRRLLASPNLASREAVYERYDHQVGTRTALLPGKGDAAVLWIKGTRLGVAAKVDQNPRYSRLHPRLGAMHALAEACRNVSVVGAKPLAYTDGLNLGSPETPEGYHELAETIAGLKEASEALGVPVVSGNVSLYNESGGKRIPPTAMVGVVGVLEVDKRAEMGFRRPGEVLLLIGEERGELGASEVLYLLTGKEFGHPPRLDLGREKAVQEAIRDLIQRGLTRTAHDVAEGGLLLALAEMTFPYGVGATVEVREEGLEALFGEAPSRVLFTVEKTRLQEATLLLEERGLPYRVLGETGGKSLTVLTPGGVLEWSLEELLSAWKAPLREVLDG
>3vivA
MSPILAKNIVYVAQIKGQITSYTYDQFDRYITIAEQDNAEAIIIELDTPGGRADAMMNIVQRIQQSKIPVIIYVYPPGASAASAGTYIALGSHLIAMAPGTSIGACRPILGYSQNGSIIEAPPAITNYFIAYIKSLAQESGRNATIAEEFITKDLSLTPEEALKYGVIEVVARDINELLKKSNGMKTKIPVNGRYVTLNFTNVEVRYLAPSFKDKLISYITDLEHHHHHH
>3vk5A
AGAGAMNASPQLDHHTELHAAPPLWRPGRVLARLREHQPGPVHIIDPFKVPVTEAVEKAAELTRLGFAAVLLASTDYESFESHMEPYVAAVKAATPLPVVLHFPPRPGAGFPVVRGADALLLPALLGSGDDYFVWKSFLETLAAFPGRIPREEWPELLLTVALTFGEDPRTGDLLGTVPVSTASTEEIDRYLHVARAFGFHMVYLYSRNEHVPPEVVRHFRKGLGPDQVLFVSGNVRSGRQVTEYLDSGADYVGFAGALEQPDWRSALAEIAGRRPAAPARPGSGR
>3vk8A
MPQGPEVALTADILEKYFKGKTLEYIDFISGRYSKSEPEGYDDFIANLPLKVSNVDTKGKFLWFELFDPNDKSNKWYIWNTFGLTGMWSLFEAKYTRAVLSFDNELMAYFSDMRNFGTFKFSNSEKELKRKLNELGPDFLKNDDIDISKIKKYKQPIVALLMDQKKIGSGLGNYLVAEILYRAKIDPHKLGSNLTDQEIENLWYWIKYETKLAYDSNHIGYMVNLENESSKIGRKNYHPNIHPTEKEFDFLVYRKKKDPNGNKVIADKIIGSGKNKRTTYWAPAIQKLEHHHHHH
>3vk9A
MTIDLYYVPGSAPCRAVLLTAKALNLNLNLKLVDLHHGEQLKPEYLKLNPQHTVPTLVDDGLSIWESRAIITYLVNKYAKGSSLYPEDPKARALVDQRLYFDIGTLYQRFSDYFYPQVFAGAPADKAKNEKVQEALQLLDKFLEGQKYVAGPNLTVADLSLIASVSSLEASDIDFKKYANVKRWYETVKSTAPGYQEANEKGLEAFKGLVNSMLKK
>3vkjA
MPDIVNRKVEHVEIAAFENVDGLSSSTFLNDVILVHQGFPGISFSEINTKTKFFRKEISVPVMVTGMTGGRNELGRINKIIAEVAEKFGIPMGVGSQRVAIEKAEARESFAIVRKVAPTIPIIANLGMPQLVKGYGLKEFQDAIQMIEADAIAVHLNPAQEVFQPEGEPEYQIYALEKLRDISKELSVPIIVKESGNGISMETAKLLYSYGIKNFDTSGQGGTNWIAIEMIRDIRRGNWKAESAKNFLDWGVPTAASIMEVRYSVPDSFLVGSGGIRSGLDAAKAIALGADIAGMALPVLKSAIEGKESLEQFFRKIIFELKAAMMLTGSKDVDALKKTSIVILGKLKEWAEYRGINLSIYEKVRKRE
>3vkuA
MASITDKDHQKVILVGDGAVGSSYAYAMVLQGIAQEIGIVDIFKDKTKGDAIDLEDALPFTSPKKIYSAEYSDAKDADLVVITAGAPQKPGETRLDLVNKNLKILKSIVDPIVDSGFNGIFLVAANPVDILTYATWKLSGFPKNRVVGSGTSLDTARFRQSIAKMVNVDARSVHAYIMGEHGDTEFPVWSHANIGGVTIAEWVKAHPEIKEDKLVKMFEDVRNKAYEIIKLKGATFYGIATALARISKAILNDENAVLPLSVYMDGQYGLNDIYIGTPAVINRNGIQNILEIPLTDHEEESMQKSASQLKKVLTDAFAKNDIETRQ
>3vkwA
SYTRSEEIESLEQFHMATASSLIHKQMCSIVYTGPLKVQQMKNFIDSLVASLSAAVSNLVKILKDTAAIDLETRQKFGVLDVASKRWLVKPSAKNHAWGVVETHARKYHVALLEHDEFGIITCDNWRRVAVSSESVVYSDMAKLRTLRRLLKDGEPHVSSAKVVLVDGVPGCGKTKEILSRVNFEEDLILVPGRQAAEMIRRRANASGIIVATKDNVRTVDSFLMNYGKGARCQFKRLFIDEGLMLHTGCVNFLVEMSLCDIAYVYGDTQQIPYINRVTGFPYPAHFAKLEVDEVETRRTTLRCPADVTHFLNQRYEGHVMCTSSEKKSVSQEMVSGAASINPVSKPLKGKILTFTQSDKEALLSRGYADVHTVHEVQGETYADVSLVRLTPTPVSIIARDSPHVLVSLSRHTKSLKYYTVVMDPLVSIIRDLERVSSYLLDMYKV
>3vl1A
GSHMTKTITVAHIQYDFKAVLEENDENDDEFYINVDKNLNEIKEHKIVVLGNSRGVDAGKGNTFEKVGSHLYKARLDGHDFLFNTIIRDGSKMLKRADYTAVDTAKLQMRRFILGTTEGDIKVLDSNFNLQREIDQAHVSEITKLKFFPSGEALISSSQDMQLKIWSVKDGSNPRTLIGHRATVTDIAIIDRGRNVLSASLDGTIRLWECGTGTTIHTFNRKENPHDGVNSIALFVGTDRQLHEISTSKKNNLEFGTYGKYVIAGHVSGVITVHNVFSKEQTIQLPSKFTCSCNSLTVDGNNANYIYAGYENGMLAQWDLRSPECPVGEFLINEGTPINNVYFAAGALFVSSGFDTSIKLDIISDPESERPAIEFETPTFLVSNDDAVSQFCYVSDDESNGEVLEVGKNNFCALYNLSNP
>3vl9A
GPLGSASLQRRSDFCGQWDTATAGDFTLYNDLWGESAGTGSQCTGVDSYSGDTIAWHTSWSWSGGSSSVKSYVNAALTFTPTQLNCISSIPTTWKWSYSGSSIVADVAYDTFLAETASGSSKYEIMVWLAALGGAGPISSTGSTIATPTIAGVNWKLYSGPNGDTTVYSFVADSTTESFSGDLNDFFTYLVDNEGVSDELYLTTLEAGTEPFTGSNAKLTVSEYSISIE
>3vlaA
QPSFRPSALVVPVKKDASTLQYVTTINQRTPLVSENLVVDLGGRFLWVDCDQNYVSSTYRPVRCRTSQCSLSGSIACGDCFNGPRPGCNNNTCGVFPENPVINTATGGEVAEDVVSVESTDGSSSGRVVTVPRFIFSCAPTSLLQNLASGVVGMAGLGRTRIALPSQFASAFSFKRKFAMCLSGSTSSNSVIIFGNDPYTFLPNIIVSDKTLTYTPLLTNPVSTSATSTQGEPSVEYFIGVKSIKINSKIVALNTSLLSISSAGLGGTKISTINPYTVLETSIYKAVTEAFIKESAARNITRVASVAPFGACFSTDNILSTRLGPSVPSIDLVLQSESVVWTITGSNSMVYINDNVVCLGVVDGGSNLRTSIVIGGHQLEDNLVQFDLATSRVGFSGTLLGSRTTCANFNFTS
>3vldA
MGSSHHHHHHSSGLVPRGSHMSEKETNYVENLLTQLENELNEDNLPEDINTLLRKCSLNLVTVVSLPDMDVKPLLATIKRFLTSNVSYDSLNYDYLLDVVDKLVPMADFDDVLEVYSAEDLVKALRSEIDPLKVAACRVIENSQPKGLFATSNIIDILLDILFDEKVENDKLITAIEKALERLSTDELIRRRLFDNNLPYLVSVKGRMETVSFVRLIDFLTIEFQFISGPEFKDIIFCFTKEEILKSVEDILVFIELVNYYTKFLLEIRNQDKYWALRHVKKILPVFAQLFEDTENYPDVRAFSTNCLLQLFAEVSRIEEDEYSLFKTMDKDSLKIGSEAKLITEWLELINPQYLVKYHKDVVENYFHVSGYSIGMLRNLSADEECFNAIRNKFSAEIVLRLPYLEQMQVVETLTRYEYTSKFLLNEMPKVMGSLIGDGSAGAIIDLETVHYRNSALRNLLDKGEEKLSVWYEPLLREYSKAVNGKNYSTGSETKIADCR
>3vljA
MAETPNSDMSGATGGRSKRPKSNQDWWPSKLNLEILDQNARDVGPVEDDFDYAEEFQKLDLEAVKSDLEELMTSSQDWWPADYGHYGPLFIRMAWHSAGTYRTADGRGGAAGGRQRFAPINSWPDNANLDKARRLLLPIKQKYGQKISWADLMILAGNVAIESMGFKTFGYAGGREDAFEEDKAVNWGPEDEFETQERFDEPGEIQEGLGASVMGLIYVNPEGPDGNPDPEASAKNIRQTFDRMAMNDKETAALIAGGHTFGKVHGADDPEENLGPEPEAAPIEQQGLGWQNKNGNSKGGEMITSGIEGPWTQSPTEWDMGYINNLLDYEWEPEKGPGGAWQWAPKSEELKNSVPDAHDPDEKQTPMMLTTDIALKRDPDYREVMETFQENPMEFGMNFAKAWYKLTHLDMGPPERFLGPEVPDEEMIWQDPLPDADYDLIGDEEIAELKEEILDSDLSVSQLVKTAWASASTYRDSDKRGGANGARLRLEPQKNWEVNEPEQLETVLGTLENIQTEFNDSRSDGTQVSLADLIVLGGNAAVEQAAANAGYDVEIPFEPGRVDAGPEHTDAPSFDALKPKVDGVRNYIQDDITRPAEEVLVDNADLLNLTASELTALIGGMRSIGANYQDTDLGVFTDEPETLTNDFFVNLLDMGTEWEPAADSEHRYKGLDRDTGEVKWEATRIDLIFGSNDRLRAISEVYGSADAEKKLVHDFVDTWSKVMKLDRFDLEHHHHHH
>3vmaA
MGSSHHHHHHSSGLVPRGSHMKPRGKRGWLWLLLKLAIVFAVLIAIYGVYLDQKIRSRIDGKVWQLPAAVYGRMVNLEPDMTISKNEMVKLLEATQYRQVSKMTRPGEFTVQANSIEMIRRPFDFPDSKEGQVRARLTFDGDHLATIVNMENNRQFGFFRLDPRLITMISSPNGEQRLFVPRSGFPDLLVDTLLATEDRHFYEHDGISLYSIGRAVLANLTAGRTVQGASTLTQQLVKNLFLSSERSYWRKANEAYMALIMDARYSKDRILELYMNEVYLGQSGDNEIRGFPLASLYYFGRPVEELSLDQQALLVGMVKGASIYNPWRNPKLALERRNLVLRLLQQQQIIDQELYDMLSARPLGVQPRGGVISPQPAFMQLVRQELQAKLGDKVKDLSGVKIFTTFDSVAQDAAEKAAVEGIPALKKQRKLSDLETAIVVVDRFSGEVRAMVGGSEPQFAGYNRAMQARRSIGSLAKPATYLTALSQPKIYRLNTWIADAPIALRQPNGQVWSPQNDDRRYSESGRVMLVDALTRSMNVPTVNLGMALGLPAVTETWIKLGVPKDQLHPVPAMLLGALNLTPIEVAQAFQTIASGGNRAPLSALRSVIAEDGKVLYQSFPQAERAVPAQAAYLTLWTMQQVVQRGTGRQLGAKYPNLHLAGKTGTTNNNVDTWFAGIDGSTVTITWVGRDNNQPTKLYGASGAMSIYQRYLANQTPTPLNLVPPEDIADMGVDYDGNFVCSGGMRILPVWTSDPQSLCQQSEMQQQPS
>3vmkA
MRGSHHHHHHGSSYQIAVLAGDGIGPEVMAEARKVLAAVEKRFDLSIEYSEYDVGGAAIDNHGCPLPEATLKGCEAADAVLFGSVGGPKWEHLPPNDQPERGALLPLRGHFELFCNMRPAKLHPGLEHMSPLRSDISEKGFDILCVRELTGGIYFGKPKGRQGEGENEEAFDTMRYSRKEIRRIAKIAFESAQGRRKKVTSVDKANVLACSVLWREVVEEVAKDYPDVELEHIYIDNATMQLLRRPNEFDVMLCSNLFGDIVSDEIAMLTGSMGLLASISMNSQGFGMYEPAGGSAPDIAGQGIANPVAQILSAALLLRHSLKLEDAALAIEAAVSKALSDGYLTCELLPASERSQAKSTSQMGDYIAQAIAEGV
>3vmnA
MDQKNGNMINLTTDKAVYQAGEAVHLNLTLNNTTSLAQNITATAEVYSLENKLKTLQYTKYLLPNESYTTQKGEFVIPANSLANNRGYLLKVNISDSQNNILEQGNRAIAVEDDWRTFPRYAAIGGSQKDNNSVLTKNLPDYYRELEQMKNMNINSYFFYDVYKSATNPFPNVPKFDQSWNWWSHSQVETDAVKALVNRVHQTGAVAMLYNMILAQNANETAVLPDTEYIYNYETGGYGQNGQVMTYSIDDKPLQYYYNPLSKSWQNYISNAMAQAMKNGGFDGWQGDTIGDNRVLSHNQKDSRDIAHSFMLSDVYAEFLNKMKEKLPQYYLTLNDVNGENISKLANSKQDVIYNELWPFGTSALGNRPQESYGDLKARVDQVRQATGKSLIVGAYMEEPKFDDNRIPLNGAARDVLASATYQTDAVLLTTAAIAAAGGYHMSLAALANPNDGGGVGVLETAYYPTQSLKVSKELNRKNYHYQQFITAYENLLRDKVENDSAEPQTFTANGRQLSQDALGINGDQVWTYAKKGNDFRTIQLLNLMGITSDWKNEDGYENNKTPDEQTNLLVTYPLTGVSMAEADRIAKQVYLTSPDDWLQSSMISLATQVKTNENGDPVLYIQVPRLTLWDMIYILEHHHHHH
>3vmvA
SNGPQGYASMNGGTTGGAGGRVEYASTGAQIQQLIDNRSRSNNPDEPLTIYVNGTITQGNSPQSLIDVKNHRGKAHEIKNISIIGVGTNGEFDGIGIRLSNAHNIIIQNVSIHHVREGEGTAIEVTDDSKNVWIDHNEFYSEFPGNGDSDYYDGLVDMKRNAEYITVSWNKFENHWKTMLVGHTDNASLAPDKITYHHNYFNNLNSRVPLIRYADVHMFNNYFKDINDTAINSRVGARVFVENNYFDNVGSGQADPTTGFIKGPVGWFYGSPSTGYWNLRGNVFVNTPNSHLNSTTNFTPPYSYQVQSATQAKSSVEQHSGVGVIN
>3vnrA
MGSSHHHHHHSSGLVPRGSHMLLQSMTSDPIARNSDLVSLFREVAATAPERTALSAEDDRISYGRLDAWSDAVARTLLAEGVRPGDRVALRMSPGAEAIVAILAILKCGAAYVPVDLRNPVSRSDFILADSGASALIGEPHEGCAVTRVVRTAAVAECKDAEPGPVTGAPGPGAEDMAYVIYTSGTTGNPKGVPVRHANVLALLAGAPSVFDFSGDDRWLLFHSLSFDFSVWEIWGAFSTGAELVVLPHWAARTPEQYLAVIIDRGVTVINQTPTAFLALTEAAVRGGRDVSGLRYVIFGGEKLTAPMLRPWAKAFGLDRPRLVNGYGITETTVFTTFEEITEAYLAQDASIIGRALPSFGTRVVGDDGRDVAPGETGELWLSGAQLAEGYLRRPELTAEKFPEVTDEKTGESVRYYRTGDLVSELPDGRFAYEGRADLQIKLRGYRIELSDIETAVRRHDDVVDAVVTVREFKPGDLRLVCAYVAREGSATTARELRNHIKTLLPAYMHPARYLPLPGLPRTVNGKVDRAAVARSWEEEVARS
>3vnxA
AQEVTGMVFQPFSEVQGELSTVTQAPVTDSYARVEYHIECEAAINEQINIEYTISYVYHALHSYFARDNVGLPGFAKFFKEASDEEREHAHMLMDYQTKRGGRVELKPLAAPEMEFANDDKGEALYAMELALSLEKLNFQKLQALQAIADKHKDAALCDFVEGGLLSEQVDAVKEHAVYVSQLRRVGKGVGVYLLDQELGEEEA
>3vnyA
MAFARGGLAQTASQTTSSPVRVGLSVDASALGHTIPPDYTGLSYEQAQMANPNYFSGANTQLAGFLRTLGRQGVLRIGGNTSEYTFWNRHAKPTAADEHLAAGPDKGHHAAAREVITPEAVNNLSEFLDKTGWKLIYGLNLGKGTPENAADEAAYVMETIGADRLLAFQLGNEPDLFYRNGIRPASYDFAAYAGDWQRFFTAIRKRVPNAPFAGPDTAYNTKWLVPFADKFKHDVKFISSHYYAEGPPTDPSMTIERLMKPNPRLLGETAGLKQVEADTGLPFRLTETNSCYQGGKQGVSDTFAAALWAGDLMYQQAAAGSTGINFHGGGYGWYTPVAGTPEDGFIARPEYYGMLLFAQAGAGQLLGAKLTDNSAAPLLTAYALRGTDGRTRIALFNKNLDADVEVAISGVASPSGTVLRLEAPRADDTTDVTFGGAPVGASGSWSPLVQEYVPGHSGQFVLHMRKASGALLEFAKLAAALQHHHHHH
>3vo2A
MVSTTETAAAGPAKTSKKQDEGLVTNKYKPKEPYVGRCLSNTRITGDDAPGETWHMVFSTEGEIPYREGQSIGIIADGEDKNGKPHKLRLYSIASSALGDFGDSKTVSLCVKRLVYTNDQGEIVKGVCSNFLCDLKPGADVKITGPVGKEMLMPKDPNATVIMLATGTGIAPFRSFLWKMFLEEHEDYKFSGLAWLFLGVPTSDSLLYKEELEKMKEMAPDNFRLDFAVSREQTNAAGEKMYIQTRMAEYREELWELLKKDNTYVYMCGLKGMEKGIDDIMLNLAAKDGIDWMQYKKQLKKGEQWNVEVY
>3vogA
TPVPSTGNPFEGYDIYLSPYYAEEVEAAAAMIDDPVLKAKALKVKEIPTFIWFDVVRKTPDLGRYLADATAIQQRTGRKQLVQIVVYDLPDRDCAAAASNGEFSLADGGMEKYKDYVDRLASEIRKYPDVRIVAVIEPDSLANMVTNMNVAKCRGAEAAYKEGVIYALRQLSALGVYSYVDAGHAGWLGWNANLAPSARLFAQIYKDAGRSAFIRGLATNVSNYNALSATTRDPVTQGNDNYDELRFINALAPLLRNEGWDAKFIVDQGRSGVQNIRQEWGNWCNVYGAGFGMRPTLNTPSSAIDAIVWIKPGGEADGTSDTSAPRYDTHCGKSDSHKPAPEAGTWFQEYFVNLVKNANPPLAAALEHHHHHH
>3vorA
GSDSRTVSELVTNTNTIRVAMKDAYQRDGKYPDYQAPLSLTADSIKTDSTGIAVAQLVQLGKLTPDEARNGISGDYIGIGGAITSSGSTINKGFAMELNGLSQEQCRSILGQVGDNWEYVAVGTSPSGSYDALSAGAVNMLAATDNTTILRSLAANGQVSLTAEKILKTCTATVNSITLASR
>3vovA
MKVVGLDLGGTKIAAGVFDGKRLLSKVVVPTPKEGGERVAEALAEAAERAEREAGVRGEAIGLGTPGPLDFRRGVIRFAPNIPGVQDFPIRRILEEATGRPVFLENDANAAALAEHHLGAAQGEESSLYLTVSTGIGGGVVLGGRVLRGERGQGGELGHLTLLPGGPACGCGLEGCLEALAAGRALERDATYAFQRPVDTRELFRLFQAGDPKAERLVLQAARYVGIGLASLVKAFDPGVVVLGGGVALNAPEGYWEALLEAYRRYLQGWEAPPLRRARLGAEAGLLGAALTAYLEVKDGSG
>3vowA
MNPQIRNPMKAMYPGTFYFQFKNLWEANDRNETWLCFTVEGIKRRSVVSWKTGVFRNQVDSETHCHAERCFLSWFCDDILSPNTKYQVTWYTSWSPCPDCAGEVAEFLARHSNVNLTIFTARLYYFQYPCYQEGLRSLSQEGVAVEIMDYEDFKYCWENFVYNDNEPFKPWKGLKTNFRLLKRRLRESLQ
>3vp5A
MPKSTYFSLSDEKRNRVYDACLNEFQTHSFHEAKIMHIVKALDIPRGSFYQYFEDLKDAYFYVLSQETLEIHDLFFNLLKDNSIEESLDKYKYLLLENLIDSPQYKLYKYRFLDWTYELERDWKPQSSATVPASENDNPISQVLKSVVHNLVYRLFSENWTEKTFIENYDKEIKLVTEGLLNYITDRKN
>3vp7A
INIFNATFKISHSGPFATINGLRLGSIPESVVPWKEINAALGQLILLLATINKNLKINLVDYELQPMGSFSKIKKRMVNSVEYNNSTTNAPGDWLILPVYYDENFNLGRIFRKETKFDKSLETTLEIISEITRQLSTIASSYSSQTLTTSQDESSMNNANDVENSTSILELPYIMNKDKINGLSVKLHGSSPNLEWTTAMKFLLTNVKWLLAFSSNLLSK
>3vpbA
MRVVLIVDIVRQEEKLIAKALEENKVQYDIINVAQEPLPFNKALGRYDVAIIRPVSMYRALYSSAVLEAAGVHTINSSDVINVCGDKILTYSKLYREGIPIPDSIIALSAEAALKAYEQRGFPLIDKPPIGSWGRLVSLIRDVFEGKTIIEHRELMGNSALKAHIVQEYIQYKGRDIRCIAIGEELLGCYARNIPPNEWRANVALGGTPSNIEVDEKLKETVVKAVSIVHGEFVSIDILEHPNKGYVVNELNDVPEFKGFMVATNINVAQKLVEYIKENYSK
>3vpdA
MLAILYDRIRPDERMLFERAEALGLPYKKVYVPALPMVLGERPEALEGVTVALERCVSQSRGLAAARYLTALGIPVVNRPEVIEACGDKWATSVALAKAGLPQPKTALATDREEALRLMEAFGYPVVLKPVIGSWGRLLAKVTDRAAAEALLEHKEVLGGFQHQLFYIQEYVEKPGRDIRVFVVGERAIAAIYRRSAHWITNTARGGQAENCPLTEEIARLSVGAAEAVGGGVVAVDLFESERGLLVNEVNHTMEFKNSVHTTGVDIPGEILRYAWEVARG
>3vpeA
QDRDWSSPQQPFTIYGNTHYVGTGGISAVLLSSPQGHILVDGTTEKGAQVVAANIRAMGFKLSDVKYILSTHSHEDHAGGISAMQKLTGATVLAGAANVDTLRTGVSPKSDPQFGSLSNFPGSAKVRAVADGELVKLGPLAVKAHATPGHTEGGITWTWQSCEQGKCKDVVFADSLTAVSADSYRFSDHPEVVASLRGSFEAVEKLSCDIAIAAHPEVNDMWTRQQRAAKEGNSAYVDNGACRAIAAAGRKRLETRLASEKR
>3vprA
VTTTRDRILEEAAKLFTEKGYEATSVQDLAQALGLSKAALYHHFGSKEEILYEISLLALKGLVAAGEKALEVADPKEALRRFMEAHARYFEENYPFFVTMLQGIKSLSPENRLKTIALRDRHEENLRAILRRGVEQGVFREVDVALAGRAVLSMLNWMIRWFRPDGPMRAEEVARAYHDLILRGLERGSA
>3vpsA
MQRNTLKHRILITGGAGFIGGHLARALVASGEEVTVLDDLRVPPMIPPEGTGKFLEKPVLELEERDLSDVRLVYHLASHKSVPRSFKQPLDYLDNVDSGRHLLALCTSVGVPKVVVGSTCEVYGQADTLPTPEDSPLSPRSPYAASKVGLEMVAGAHQRASVAPEVGIVRFFNVYGPGERPDALVPRLCANLLTRNELPVEGDGEQRRDFTYITDVVDKLVALANRPLPSVVNFGSGQSLSVNDVIRILQATSPAAEVARKQPRPNEITEFRADTALQTRQIGERSGGIGIEEGIRLTLEWWQSRDLDDIRQRIFQEEGAD
>3vpzA
SLHSSAQFDPILVADIGGTNARFALITAFDAAKNEFVIEYNHTFPSADFGSLQNATRHYLSTVPHIKPVRACLAVAGPIKAGQVHLTNLGWHFSVSEFKQAFSFLQLEVINDFAAFAYAAPYLDSNQNVVIKAGQADENSNIAVMGPGTGFGAACLVRTAQSSAVLSSEGGHISLAAVTDLDAKLLIELRKEHPHVSLETVFSGPGIAHLYKAMAAVNGITAKHLDAAQISNLANTGECEVCDATLNQFCDWLGSAAGDLALAYGALGGLFIGGGILPRMQSRLLESRFVERFSQKGIMSQYNGQVPVTLVTQDNIPLIGAAACLHNSKQE
>3vqiA
GPHMEELRERVWNGTINVEVVVSDAIVVPNTTLADKSCHIVMLRDAYLGFYLPTVVRKLADTIKVPYESDYRNWWFEYNGEGVPWEYPCGVLFDLLNKKRKKQGNELDDTSLQMWELQLCHGDKYPRGILPLVDGHSQIKDYWRHQWKQACFILNGSAKRIMSLSIPDFENFWVSILSRNRSDFMAVRSKLFSMNKAKSLPVRVWTSNYAVLQPTVPVTDKELSVAELLDSIKLSSDGVKSVIIQGIDVSIEDNIFELYDIFASIDGFLYLVTK
>3vqjA
MEKSNTDALLENNRLYAGGQATHRPGHPGMQPIQPSRRVAVVACMDARLDVEDLLGLQTGEAHIIRNAGGVINEDAIRCLIISHHLLNTHEIILVHHTRCGMLAFTDDLLRAGLEGDAAAEKLIGQATGRAFVSAGKASASPAAFQAFRGPPEPLDAPRSDASTERIAADVRRGLSIILNHPWLPTAGPDAITVRGFIYDVDTGRLEEVSYPGPMGGFG
>3vqtA
GSSHHHHHHSSGLVPRGSHMSSRLEREAARRRTFAIISHPDAGKTTLTEKLLLFGGAIQMAGSVKARKAARHATSDWMAMERERGISVTTSVMQFPYRDRVVNLLDTPGHQDFSEDTYRVLTAVDSALVVIDAAKGVEAQTRKLMDVCRMRATPVMTFVNKMDREALHPLDVMADIEQHLQIECAPMTWPIGMGSSFKGTYDLLHKQLHLFSATHGGRIQSGIVIHGADDPQLDEYLGDQAEQLRMDLALLEEAGTPFDEERYLKGELTPVFFGSAINNFGVREMLDMFVEFAPGPQPRPAATRVVEPGEEAFTGVVFKIQANMDKAHRDRMAFLRICSGTFTRGMRLKHHRTGKDVTVANATIFMAQDRTGVEEAFPGDIIGIPNHGTIKIGDTFTESKEVLKFVGIPNFAPEHFRRVRLKNPLKAKQLQKGLEQLAEEGAVQLFRPLVNNDYILGAVGVLQFDVIVARLADEYGVDAVYEGVSTHTARWVYCEDKKIFADFQDYHRGELAVDAEGALAYLAPNPWRLESAMERYPKVEFRTTREIS
>3vr0A
GSHMEEGGTRNREEGKMKETTIVVYERPDIYDPIFIEGLPGIGLVGKLAAEHLIQELKAKKFAELYSPHFMHQVLIRKNSVVELMKNEFYYWKSPDDEHRDLIIVTGDTQVPPTDSYGHFEVAGKMLDFVQEFGTREIITMGGYQVPEIQGEPRVLAAVTHEDLIEYYKSKLEGCSVEVIWREDEGGAIVGAAGLLLGIGKLRGMFGISLLGESLGYIVDAKAAKAVLSAVTKILGLEIDMTALDERAKETEEILRKVEEMQRAMMEQVTPKLPHEEEDRGYL
>3vr4D
GSSGSSGMIKEYRTIKEVVGPLMAVEKVSGVKYEELIEVRMQNGEIRRGQVLEVQEDKAMVQIFEGTSGINLKNSSVRFLGHPLQLGVSEDMIGRVFDGLGRPKDNGPEILPEKYLDINGEVINPIARDYPDEFIQTGISAIDHLNTLVRGQKLPVFSGSGLPHKELAAQIARQATVLDSSDDFAVVFAAIGITFEEAEFFMEDFRQTGAIDRSVMFMNLANDPAIERIATPRMALTAAEYLAYEKGMHVLVIMTDMTNYAEALREISAARREVPGRRGYPGYLYTNLATLFERAGRIRGLKGSVTQIPILTMPEDDKTHPIPDLTGYITEGQIILTRELYKSGIQPPIDVLPSLSRLKDKGTGAGKTREDHAATMNQLFAAYAQGKQAKELAVVLGESALSDIDKIYAKFAERFENEYVNQGFYTNRTITETLDLGWELLAMLPRTELKRIKDDLLDKYLPEGK
>3vr8C
MSLLPYNATLCRVLRHNVKFIRSVQTSAARVSAEKTPIQVWGWDYLMRQRALKRPIAPHLTIYKPQMTWMVSGLHRVTGCAMAGTLLIGGVGFSVLPLDFTTFVEFIRGLGIPWVILDTFKFIIAFPIAFHTLNGIRFIGFDMAKGTDIPSIYRGAYLVLGLAALISLAVVVYPRWERHKKATLPTNH
>3vr8D
MLSAVRRAIPLSARILRTSLIQRCAGATSAAVTGAAPPQFDPIAAEKGFKPLHSHGTLFKIERYFAAAMVPLIPAAYFIHGREMDLCLALALTLHVHWGVWGVVNDYGRPFVLGDTLAAAVRVGAYIFTACLLAGLLYFNEHDVGLTRAFEMVWEL
>3vrdA
EPTAEMLANNCAGCHGTRGNSAGPASPSIAQMDPAVFVEVMEQFKSGEIQSTIMGRIAKGYSTADFQKMAEYFKQQTYQPVKQSFDKALVAKGTKLHDKYCEKCHVESGKPLADQDEYHILAGQWTPYLRYAIEDFRAERRPMEKKMASKLKELLKAEGEDGLDALFAFYASQQ
>3vrdB
AGRKVVVVGGGTGGATAAKYIKLADPSIEVTLIEPNETYYTCYMSNEVIGGDRELASLRVGYDGLRAHGIQVVHDSALGIDPDKKLVKTAGGAEFAYDRCVVAPGIDLLYDKIEGYSEALAAKLPHAWKAGEQTALLRRQLESMDDGGVVIIAPPAPPFRCPPGPYERASQIAHYLKAHKSKSKVIILDNSQTFSKQAQFTKGWERLYGFGTENALIEWHPGPDAAVVKTDTEAMTVETSFGETFKAAVINLIPPQRAGKIAQSASLTNDSGWCPVDIRTFESSLQPGIHVIGDACNAAPMPKSAYSANSQAKVAAAAVVALLKGEEPGTPSYLNTCYSILAPGYGISIAAVYRPNAEGKAIEAVPDSGGITPVDAPDWVLEREVQYAHSWYNNIVHDTFG
>3vrhA
MKCKFCSREAYIKIHYPKMYLCEEHFKEYFERKVSRTIERYKLLTKDERILVAVSGGKDSAVTAYVLKKLGYNIECLHINLGISGYSEKSEEYAKKQCKLIGAPLHIVRIKEILGYGIGEVKTRRPPCSYCGLTKRYIMNKFAYDNGFDAIATGHNLDDEASFLLNNILHWNTEYLAKGGPILPQQGKFIKKVKPLYEVTEREVVAYALAVGLEYIVEECPYARGATTLDMKGVLNELEEKRPGTKFNFVRGYLKKKKLFEPEIKEKEIKECKICRMPSSGDICAFCKFWGLKKEINFKVSSTDEEPFGP
>3vs8A
HMNDMAHPNSAVLADFIPVQLAKPVPQRITLELTAYGFARAHCLSNGITDEEGFVQVYKTVKEKFDKYAVSPAQIKQRQLVYFPKLTDIRFGDGNFDIADPEPDQAHLRLFDIKKDPRGADLKTRHESYAKVVGKGLEQMFEGTLEAPDDLIHVTCSGYLAPSPAERMVADRGWFETTVTHSYNMGCYGAFPAIKMAHGMLASAQWGATPPKTRVDIAHTELMSAHNNIAESRVDNIISATLFSDGLIKYSVYPEDELRRQGLRGLRILAMSEHLLPDSADTMTGVPGSHQFVMTLSPLVPAIIKRHVRAFAVDLLRRAGMDFERDKDALSFAIHPGGPKIVDHVQEELGLAEDQVAISKSVFLENGNMSSSTIPHILKAYLEEATVGTRIACLGFGPGLTAAGLVLEKI
>3vseA
MKIATLNKGKETKYFNGYPLIEEEDIYSQDHLKEGDIFQIVTDKSQYVATAYVGRQHKGLGWVLTYDKAQEINTAFFVKLFNTALAERDYYFNIDGTNAFRLFNAEGDGVGGLTIDNYDGHLLIQWYSKGIYKFKYAILEAVRKVFDYKSIYEKVRFKDSEYSGGFVEGDAPEFPIVIEENFTFYNVDLEDGLMTGIFLDQKEVRKKLRGQYAKERHVLNLFSYTGAFSVIAASEASSTTSVDLANRSRSLTEENFGLNAIDPKSQYIYVMDTFDFYKYAARHGHSYDTIVIDPPSFARNKKRTFSVQKDYDKLINGALNILSSEGTLLLCTNASVYPLKQFKNTIKKTLEESGVDYELTEVMGLPKDFKTHPHYKPSKYLKAVFVNIRHLEHHHHHH
>3vskA
AQGSHYKQIIKNDENITVNESVPRGRILDRNGKVLVDNASKMAITYTRGRKTTQSEMLDTAEKLSKLIKMDTKKITERDKKDFWIQLHPKKAKAMMTKEQAMLADGSIKQDQYDKQLLSKIRKSQLDELSSKDLQVLAIFREMNAGTVLDPQMIKNEDVSEKEYAAVSQQLSKLPGVNTSMDWDRKYPYGDTLRGIFGDVSTPAEGIPKELTEHYLSKGYSRNDRVGKSYLEYQYEDVLRGKKKEMKYTTDKSGKVTSSEVLNPGARGQDLKLTIDIDLQKEVEALLDKQIKKLRSQGAKDMDNAMMVVQNPKNGDILALAGKQINKSGKMTDYDIGTFTSQFAVGSSVKGGTLLAGYQNKAIKVGETMVDEPLHFQGGLTKRSYFNKNGHVSINDKQALMHSSNVYMFKTALKLAGDPYYSGMALPSDISSPAQKLRRGLNQVGLGVKTGIDLPNETRGQIEPLTNNPGNYLDLSIGQYDTYTPLQLSQYVSTIANDGYRIQPHIGLTIHESTNKDEVGPLKKKINGTVLNKVNNTEKEIKQIQEGFKMAFNDKDGTGYVSFKDTVVPTAGKTGTAEVFQNGEPRVNSTYIGYAPIDDPKLAFSIVYTNQPVPPPWLTGGDLGRDVINYYFKQLGKDDKNKDKDK
>3vsnA
MGSSHHHHHHSSGLVPRGSHMAFRQNNIQELQNFERWFKNNLSYSFSQKAEKVVNPNRNWNDNTVFDNLSPWTSVPDFGTVCHTLIGYCVRYNNTSDTLYQNPELAYNLINGLRIICSKLPDPPPHQQAPWGPVADWYHFTITMPEVFMNITIVLNETQHYDEAASLTRYWLGLYLPTAVNSMGWHRTAGNSMRMGVPYTYSQMLRGYSLAQIRQEQGIQEILNTIAFPYVTQGNGLHVDSIYIDHIDVRAYGYLINSYFTFAYYTYYFGDEVINTVGLTRAIENVGSPEGVVVPGVMSRNGTLYSNVIGNFITYPLAVHSADYSKVLTKLSKTYYGSVVGVTNRLAYYESDPTNNIQAPLWTMARRIWNRRGRIINYNANTVSFESGIILQSLNGIMRIPSGTTSTQSFRPTIGQTAIAKTDTAGAILVYAKFAEMNNLQFKSCTLFYDHGMFQLYYNIGVEPNSLNNTNGRVIVLSRDTSVNTNDLSFEAQRINNNNSSEGTTFNGVVCHRVPITNINVPSLTVRSPNSSVELVEQIISFQTMYTATASACYKLNVEGHSDSLRAFRVNSDENIYVNVGNGVKALFNYPWVMVKENNKVSFMSANEDTTIPFSVIMNSFTSIGEPALQYSPSNCFVYGNGFKLNNSTFDLQFIFEIV
>3vsvA
MEYHVAKTGSDEGKGTLKDPFLTINKAASVAMAGDTIIVHEGVYREWVKPKYKGLSDKRRITYKAAEGEKVVIKGSERIQSWQRVEGNVWRCQLPNSFFGEFNPYKEEVFGDWLLTVNEKKHLGDVYLNGMSFYEVTNYEDLFNPQLRTEVLDHWTQKIVPIKNAEQTKYVWYAEVDREKTTIYANFQGADPNEEFVEINVRRSCFYPVETGIDYITVKGFEMAHAATPWAPPTADQPGLIGPNWSKGWIIEDNIIHDAKCSAISIGKEATTGNNYRSIRKDKPGYQYQLEAVFNAKRNGWSKEKIGSHIIRNNTIYDCGQNAIVGHLGGVFSEIYNNHIYNIALKREFYGHEIAGIKLHAAIDVQIHHNRIHDCSLGLWLDWEAQGTRVSKNLFYNNNRDVFVEVSHGPYLVDHNILSSEYAIDNMSQGGAYINNLIAGKMNQRKVLNRSTQYHLPHSTEVAGFAFVYGGDDRFYNNIFIGKEGLENVGTSHYNNCTTSLEEYIEKVNEVPGDLGEFERVEQPVYINKNAYFNGAEPFEKEKDNLVKKDFDPKLAIIDEGDEVYLSLQLPDEFENIVGDIHSTKTLERVRIVDAEYESPDGKELVLDTDYLDAKKPENSSIGPIALLKKGNNYIKVW
>3vtaA
TTRSWDFLGFPLTVPRRSQVESNIVVGVLDTGIWPESPSFDDEGFSPPPPKWKGTCETSNNFRCNRKIIGARSYHIGRPISPGDVNGPRDTNGHGTHTASTAAGGLVSQANLYGLGLGTARGGVPLARIAAYKVCWNDGCSDTDILAAYDDAIADGVDIISLSVGGANPRHYFVDAIAIGSFHAVERGILTSNSAGNGGPNFFTTASLSPWLLSVAASTMDRKFVTQVQIGNGQSFQGVSINTFDNQYYPLVSGRDIPNTGFDKSTSRFCTDKSVNPNLLKGKIVVCEASFGPHEFFKSLDGAAGVLMTSNTRDYADSYPLPSSVLDPNDLLATLRYIYSIRSPGATIFKSTTILNASAPVVVSFSSRGPNRATKDVIKPDISGPGVEILAAWPSVAPVGGIRRNTLFNIISGTSMSCPHITGIATYVKTYNPTWSPAAIKSALMTTASPMNARFNPQAEFAYGSGHVNPLKAVRPGLVYDANESDYVKFLCGQGYNTQAVRRITGDYSACTSGNTGRVWDLNYPSFGLSVSPSQTFNQYFNRTLTSVAPQASTYRAMISAPQGLTISVNPNVLSFNGLGDRKSFTLTVRGSIKGFVVSASLVWSDGVHYVRSPITITSLV
>3vtgA
NAMKCWSSSCFWKKASNGLVVIPYVISSEYSGGEVATIEGAMRAFNGKTCIRFVRRTNEYDFISVVSKTGCYSELGRKGGQQELSINRGGCMYSGIIQHELNHALGFQHEQTRSDRDSYVRINWENIIPASAYNFNKHDTNNLNTPYDYSSIMHYGRDAFSIAYGRDSITPIPNPNVPIGQRNGMSRWDITRINVLYNCR
>3vthA
MVRGRVPQIQARQINIFGIVQGVGFRPFVFNIAQKYNLKGIVYNNSSGLYIEVEGEEKDIEAFIREIKENPPSLSVIDEIQVREVEVKEYKDFKIVGSKEDGGFVPVSPDMGVCEDCLRELKDPKDRRYRYPFINCTNCGPRFSIIEDIPYDRAKTSMKVFPMCEKCSREYHDPHDRRFHAQPVACFDCGPSLSFVGEGCFDDEIKCVAKALKEGKIVAIKGIGGFHLAVNALDDEAVATLRRRKKRYGKPFAVMMRDVEEVKKYCIVSPEEERLLLSQRRPIVLLKKKGEKLAKGIADDLDTLGVMLPYAPIHYLLMEEIDFPIVMTSGNVSEEPICKDNEEALEKLKDIADVFLLNNRDIVNRIDDSVTSFNAGAERIIRRARGYAPQPILLKKEVKASILAVGGFYKNTFCMTKGHYAFISHHIGDLDNEKAFNYYIEQIERYKKLFRVDPEVVAHDMHKGYLSTQYAKSLDLPKIEVQHHHAHIASCMAEHNLDEKVIGIAYDGTGYGTDGNVWGAEILVCDLKSFERIAHLKYKPLPGNELAIKKIYRTALGFIFDNISFYKNFVEQVDSRELDIILKQIDRKINTAYVSSMGRFFDAVAALIGVRKEVLFEGQAAMELESLMAESEEYYEYEILKEDRYVIDPELILRQIYEDYMKGFEKSYISAKFHNTVVNFTYDLANLIRKETGINKVVLSGGSFQNRYLLRRLIEKLSLSGFEVYSNSKVPCNDGGISLGQAVIANKILEGSAWSHPQFEK
>3vtiC
GALIEEVFADAFDNEYIRAMEDAALLFGNITLTTDSFTVKPLFFPGGDIGKLAVCGTVNDASMRGAKPLFLTAAFIIEEGFPVEDLKKIVKSMAEAAKEAGVKIVAGDTKVVEKGSVDRIFINTSGIGVLYEGANVSIKNAKPGDIVLISGTIGDHGMAVMSAREELQFDTPIFSDVAPLNGLIEKLMTLGEAIKVLRDPTRGGVAEVLYEISKMSGVGIKIYEEKLPVKESVKSACEFMGIDFLHLANEGKVVVVVERDYAEKALEIMKSHEYGKDAEIIGEVNDSKLVTINTIYGTSRIVDRPIGELLPRIC
>3vtzA
MGHHHHHHMEEFTDKVAIVTGGSSGIGLAVVDALVRYGAKVVSVSLDEKSDVNVSDHFKIDVTNEEEVKEAVEKTTKKYGRIDILVNNAGIEQYSPLHLTPTEIWRRIIDVNVNGSYLMAKYTIPVMLAIGHGSIINIASVQSYAATKNAAAYVTSKHALLGLTRSVAIDYAPKIRCNAVCPGTIMTPMVIKAAKMEVGEDENAVERKIEEWGRQHPMGRIGRPEEVAEVVAFLASDRSSFITGACLTVDGGLLSKLPISTPNADNSHH
>3vu1A
MALKNTEIEVTGWEQALKWLRSNTSKYATATSWWDYGYWIESSLLGNRRASADGGHARDRDHILALFLARDGNISEVDFESWELNYFIIYLNDWAKFNAISYLGGAITRKEYNGDENGRGRVTTILLTQAAGNVYVNPYARIVIKVIQQNKTRRIAVNIGQLECSPILSVAFPGNIKIKGSGRCSDGSPFPYVVYLTPSLGVLAYYKVATSNFVKLAFGIPTSSYSEFAEKLFSNFIPVYQYGSVIVYEFRPFAIYKIEDFINGTWREVGKLSPGKHTLRLYISAFGRDIKNATLYVYALNGTKIIKRIKVGEIKYMNHLEEYPIIVNVTLPTAQKYRFILAQKGPVGVLTGPVRVNGKITNPAYIMREGESGRLELKVGVDKEYTADLYLRATFIYLVRKGGKSNEDYDASFEPHMDTFFITKLKEGIKLRPGENEIVVNAEMPKNAISSYKEKLEKEHGDKLIIRGIRVEPVFIVEKEYTMIEVSASAPHHSSEHHHHHHHHHH
>3vu9A
GSHMEVLKNIRIYPLSNFITSTKNYINLPNELRNLISEEQESKLGFLHIIESDFKPSVALQKLVNCTTGDEKILIIDIVSIWSQQKQRQHGAIYMNSLSCINITGLIVFLELLYDSPMDALRRCQVDNFNFQLRGIVIDNLSFLNFESDKNYDVINLSKFEKLFKILRKLREFLGCWIITKSFPTDFYNGIENTLVDKWSIKRKSGVTLYPTKLPDSYMKGMDLIIYREVVDGRPQYRRIAALEE
>3vu9B
MEYEDLELITIWPSPTKNKLCQFIKQNLSKEHVVTQLFFIDATSSFPLSQFQKLVPPTLPENVRIYENIRINTCLDLEELSAITVKLLQILSMNKINAQRGTEDAVTEPLKIILYINGLEVMFRNSQFKSSPQRSHELLRDTLLKLRVMGNDENENASIRTLLEFPKEQLLDYYLKKNNNTRTSSVRSKRRRIKNGDSLAEYIWKYYADSLFE
>3vueA
MAHHHHHHHMNVVFVGAEMAPWSKTGGLGDVLGGLPPAMAANGHRVMVISPRYDQYKDAWDTSVVAEIKVADRYERVRFFHCYKRGVDRVFIDHPSFLEKVWGKTGEKIYGPDTGVDYKDNQMRFSLLCQAALEAPRILNLNNNPYFKGTYGEDVVFVCNDWHTGPLASYLKNNYQPNGIYRNAKVAFCIHNISYQGRFAFEDYPELNLSERFRSSFDFIDGYDTPVEGRKINWMKAGILEADRVLTVSPYYAEELISGIARGCELDNIMRLTGITGIVNGMDVSEWDPSKDKYITAKYDATTAIEAKALNKEALQAEAGLPVDRKIPLIAFIGRLEEQKGPDVMAAAIPELMQEDVQIVLLGTGKKKFEKLLKSMEEKYPGKVRAVVKFNAPLAHLIMAGADVLAVPSRFEPCGLIQLQGMRYGTPCACASTGGLVDTVIEGKTGFHMGRLSVDCKVVEPSDVKKVAATLKRAIKVVGTPAYEEMVRNCMNQDLSWKGPAKNWENVLLGLGVAGSAPGIEGDEIAPLAKENVAAP
>3vupA
RLHIQNGHFVLNGQRVFLSGGNLPWMSYAYDFGDGQWQRNKNRIEPEFKKLHDAGGNSMRLWIHIQGETTPAFNDQGFVTGPDKQGTMLDDMKDLLDTAKKYNILVFPCLWNAAVNQDSHNRLDGLIKDQHKLQSYIDKALKPIVNHVKGHVALGGWDLMNEPEGMMIPDKHNAEKCYDTTALKNSGAGWAGNKYLYQDILRFLNWQADAIKTTDPGALVTMGVWNPKSNTDHFNMNNHYSDHCLRLAGGKQKGVFDFYQFHSYSWQGKWDEVAPFTHQASDYGLHKPIVVGEFWEQDGGGMTITQMFNYVYNHGYAGAWSWHLVQRGDNQRKGITNIKDKTSNGKIPISL
>3vuqA
AMITPPGAGVKDKKRAILEATLAVLRERGLSGLKMEEVARRAEVGKGTIYLYFRDKRDLLKALVEERTWAFYREVEEVVRRKAPFFVRLEEVLRRRLAWVQEWRGLWAAVAREAMDDPTPWLKGLHEHYLRLLEELLRSGQSEGAVRTGLSPRATAAVIAAMGCTPSLEVEAYLEHLMEVLRKGVEP
>3vurA
MPNVKFYYFPVKALGESQRLLLAYGGQEFEDNRISSENWPEFKPKTPFGQMPVLEIDGKQYAQSTAICRYLGRKYGLAGANDEEAFEIDQNVEFLNDIRASAASVHYEKDEAVKAKKKAELEETKYPFFFEKLNEILTKNNGHIALGKLTWGDFVYAGMYDYLKAMLQKPDLEQKYPAFRKPIEAVLAIPKVKAYVDAAPRTEL
>3vusA
QPWPHNGFVAISWHNVEDEAADQRFMSVRTSALREQFAWLRENGYQPVSIAQIREAHRGGKPLPEKAVVLTFDDGYQSFYTRVFPILQAFQWPAVWAPVGSWVDTPADKQVKFGDELVDREYFATWQQVREVARSRLVELASHTWNSHYGIQANATGSLLPVYVNRAYFTDHARYETAAEYRERIRLDAVKMTEYLRTKVEVNPHVFVWPYGEANGIAIEELKKLGYDMFFTLESGLANASQLDSIPRVLIANNPSLKEFAQQIITVQ
>3vv1A
MDYKDDDDKAAAGSMIGGGIGISFRNEFFNPQTPVNIPVQGFSNGARLRLVLLPTSADSRFHINLRTPDDIVLHFNARFDEGAVVNNSTSGGGWQSEDRHANPFQQNKIYTLEFVSNGGIISIFVNGAHFADFVERTPSHGVHLIEIEGGVHVHSAHVSH
>3vv3A
ASATNDPRFDDLWGLNNEGQTGGTADADIDAPEAWSISTGSRDVVVGVIDTGVDYSHPDLAANAWVNSGEIAGDGIDNDGNGYIDDVHGINAITDVGDPMDDEGHGTHVSGTIGASGNNGVGVVGVNHDVSIVGCKFLAADGTGSTSGAIKCIDYMVGLKNAGVNLRVLNNSWGGGGFSQALADAITASEQADILFVAAAGNDAVDNDQNPHYPSNYENDNVLSIASTDSRDNMSSFSQWGLTSVDMGAPGSGILSTVPGNSYATYSGTSMATPHVAGAAALVLSVNPDLTTLELKELLMSSGDANAALNGKTVAGTRLNVNQALIDADPTPGF
>3vvmA
MGSSHHHHHHSSGLVPRGSHMREFIPPASRFIELPDGFAMRRGGALYGARIAYETFGSLNAARDNAVLVLTALSGDAHAASRPDDPTPGWWEAMVGPGKPVDTDLWHVICVNSLGSCKGSTGPASTDPRTGEPYRLSFPELSIEDIADAAAHTVRALGISRLACVVGASMGGMSALALLARHPELARTHISLSGAVHALPFSIAVRSLQREAIRSDPGWLQGHYDEGEGPRRGMLTARKLGMMTYRSAQEWDCRFGRTRIGERRRADQGRFGPEFEVESYLDFHAQRFADRFDPNSYLYLSHAMDQFDLGDGGGGGGGAPGALSRMRVERALVMGARTDILFPLSQQQEIADGLSAGGADVSFLPVDTPAGHDAFLVDIERFGPPVAKFLAIVA
>3vvyA
MVARPKSEDKKQALLEAATQAIAQSGIAASTAVIARNAGVAEGTLFRYFATKDELINTLYLHLKQDLCQSMIMELDRSITDAKMMTRFIWNSYISWGLNHPARHRAIRQLAVSEKLTKETEQRADDMFPELRDLCHRSVLMVFMSDEYRAFGDGLFLALAETTMDFAARDPARAGEYIALGFEAMWRALTREEQ
>3vw5A
MMISEIRQELTDHIIPFWNKLRDDENGGFYGYLSYGLELDKKADKGVILHSRILWFYSNAYMTLGGDELLDNAKHAYEFIKNNCIDYEYGGVYWMMDFEGKPADTMKHTYNIAFAIYALSSYYRASGDKEALALAYRLFEDIEKNTLYEYGYREAFDRQWRLVDNEALSENGLKADKTMNAILHLIEAYTELYKADGNEKVADRLKFQLGQMRDIVYTPDTNALKVFFDTAFNLVGDIHSYGHDIEATWLMDRACDVLGDEDLKKQFAEMDLKISHNIQDIALEDGALNNERDKNEIDKTRVWWVQAEAVVGFINAYQHSGDEKFLESAKSVWENIKEYIIDKREGGEWYSEVTFDHTPHDYKETVGPWKCPYHNGRMCMEVITRGVDI
>3vwaA
PLHMSISNFQFPYTIEETAITETALWQCFDGTRKADSLPVTVFKAKRSPENESLILNAVHKSKILKIPGLCTVLETFDSDPQSTFIVTERVVPFPWDNLGSLSQNKFGVELGISQLLATLGFLKNFVLGTLSKDSVFINIKGEWVLFGLELCSSKEGLSAFEFASRARSYYNIIGSQLPCEDPNTIDSMGLGLLIKSLMAPSCLPKDWIVNVNMISDGKITIENFRKRLENTETWRSNPLINFYQELRELHIKDPQGKLVVMSNLENLYLESREIFRNLTPGMIENFIIPELCEIIKLLMTQSISSAASPIGMNFNASHKLVPFLAIVLDLTSETNTFPVGFNDLITQSFKLPDRQVRFLLLIYLPKLIGPLSKSEISSRIYPHFIQGLTDSDATLRLQTLKTIPCIVSCLTERQLNNELLRFLAKTQVDSDVEIRTWTVIIISKISTILSTSVGNRSNILATAFTKSLKDPQVKPRLAALYGLEKSIELFDVNTIANKILTVIAPGLLDKSPIVRGRAKILFEEYLEKLEKEAQLIQTNDSTADSEDVKDIDFENYGCD
>3vwbA
MGSSHHHHHHSSGLVPRGSHMAKEHSIRELGIGLNFLKVSGMSYKDIAKKENLSRAKVTRAFQAASVPQEIISLFPIASELNFNDYKILFNYYKGLEKANESLSSTLPILKEEIKDLDTNLPPDIYKKEILNIIKKSKNRKQN
>3vwcA
SIKPGTYEVTSKVNGLHVGRPLAEDRSLLPKRIRVLPEDNNSGNSWVVEKDDDAYILYCKGAPVAPQEGKLFADLLGNMEDKKWIVTHQPQHGENVFTVVNASTEHGWVVPADAEELQQVEVRPLIAAPSYPPRYPATELFTFTQVESD
>3vwiA
MSADVAGAVIDGAGLGFDVLKTVLEALGNVKRKIAVGIDNESGKTWTAMNTYFRSGTSDIVLPHKVAHGKALLYNGQKNRGPVATGVVGVIAYSMSDGNTLAVLFSVPYDYNWYSNWWNVRVYKGQKRADQRMYEELYYHRSPFRGDNGWHSRGLGYGLKSRGFMNSSGHAILEIHVTKA
>3vwnX
MNARSTGQHPARYPGAAAGEPTLDSWQEPPHNRWAFAHLGEMVPSAAVSRRPVNAPGHALARLGAIAAQLPDLEQRLEQTYTDAFLVLRGTEVVAEYYRAGFAPDDRHLLMSVSKSLCGTVVGALVDEGRIDPAQPVTEYVPELAGSVYDGPSVLQVLDMQISIDYNEDYVDPASEVQTHDRSAGWGTRRHGDPADTYEFLTTLRGDGSTGEFQYCSANTDVLAWIVERVTGLRYVEALSTYLWAKLDADRDATITVDTTGFGFANGGVSCTARDLARVGRMMLDGGVAPGGRVVSEDWVRRVLAGGSHEAMTDKGFTNTFPDGSYTRQWWCTGNERGNVSGIGIHGQNLWLDPLTDSVIVKLSSWPDPYTEHWHRLQNGILLDVSRALDAV
>3vx0A
ATPADWRSQSIYFLLTDRFARTDGSTTATCNTADQKYCGGTWQGIIDKLDYIQGMGFTAIWITPVTAQLPQTTAYGDAYHGYWQQDIYSLNENYGTADDLKALSSALHERGMYLMVDVVANHMGYDGAGSSVDYSVFKPFSSQDYFHPFCFIQNYEDQTQVEDCWLGDNTVSLPDLDTTKDVVKNEWYDWVGSLVSNYSIDGLRIDTVKHVQKDFWPGYNKAAGVYCIGEVLDGDPAYTCPYQNVMDGVLNYPIYYPLLNAFKSTSGSMDDLYNMINTVKSDCPDSTLLGTFVENHDNPRFASYTNDIALAKNVAAFIILNDGIPIIYAGQEQHYAGGNDPANREATWLSGYPTDSELYKLIASANAIRNYAISKDTGFVTYKNWPIYKDDTTIAMRKGTDGSQIVTILSNKGASGDSYTLSLSGAGYTAGQQLTEVIGCTTVTVGSDGNVPVPMAGGLPRVLYPTEKLAGSKICSSS
>3vx6A
GPHMMVSDLKFAPSFQSFVDSSFFHELSRLKLDIFKLDSDEKALYTQLDLNQFTSNVLAISLRDDSFQKPDNDEHNIILKGYLLNFNTIELFKNCNKIQFIKEKGQELLQRGLENDLNEIISFYMISFADLKKYKFYYWICMPSFQSDGATYQIISSKVIASDSDISVSFIKQNVIIACVISGVIQKATPDNLKVCEKVVFKDFSHLKDIPSAVTKNILTVWSKLSPRETYTICFLRSDESSFEAEIIINNGNNPSLKVSGWEKNGLGKLAPKSIDLSSLMDP
>3vx8A
GPHMPAIILQFAPLNSSVDEGFWHSFSSLKLDKLGIDDSPISITGFYGPCGHPQVSNHLTLLSESLPLDEQSLIASTSHGNRNKCPVPGILYNTNTVESFNKLDKQSLLKAEANKIWEDIQSGKALEDPSVLPRFLVISFADLKKWSFRYWFAFPAFVLDPPVSLIELKPASEYFSSEEAESVSAACNDWRDSDLTTDVPFFLVSVSSDSKASIRHLKDLEACQGDHQKLLFGFYDPCHLPSNPGWPLRNYLALIRSRWNLETVWFFCYRESRGFADLNLSLVGQASITLSSGESAETVPNSVGWELNKGKRVPRSISLANSM
>3vx8B
GPHMAFKEKGVLSVSEFVLAGDNLVSKCPTWSWESGDASKRKPYLPSDKQFLITRNVPCLRRAASVAEDYEAAGGEVLVDDEDNDGWLATHGKPKDKGKEEDNLPSMDALDINEKNTIQSIPTYFGGEEDDDIPDMEEFDEADNVVENDPATLQSTYLVAHEPDDDNILRTRTYDLSITYDKYYQTPRVWLTGYDESRMLLQPELVMEDVSQDHARKTVTIEDHPHLPGKHASVHPCRHGAVMKKIIDVLMSRGVEPEVDKYLFLFLKFMASVIPTIEYDYTMDFDLGSSST
>3vxcA
MQSYSRRWFLGAGATTLISAAGLTACGSGSGSGGSGGTITAMVYGDDAVKVQDKAASRFNASAEAKKANAKVKMERIPASDYPAKLRTAMGSPNAPDIFFNWGGGSIKAYKEAGQLVDLTDVIKSDEVLSTGFLPSVVAAGSLDGHEYGIPMRGMQPVLLFYNKSVFAEHKLTPPTTWDQLLDNVAKLKKAGVTPFALGGVEIWPELMWLEYLVDRIGGPQVFDKIRNGDASGWGDPAVLKAAQTVKQLVDEGAFGKGFSSVSYNNGGAPALLAKGKAGMHLMGSWEYSTQLGKFPDFAKKDLGWCAFPSFEGGAGDIRNVVGNPCNYWSVNARTGNKDGAIAFLRDCASEAYTKDLIDNGDVPTTTIAENMLDSSPNPEFAKFQYQLVQKAPNFTLSWDQAVDPDWQQPMLTEINKLFVGKSSPEQFVSALKGLK
>3vxgA
MGSSHHHHHHSSGLVPRGSHMTQSNLLPKTFRTKSGKEISIALGTGTKWKQAQTINDVSTELVDNILLGLKLGFRHIDTAEAYNTQKEVGEALKRTDVPREDIWVTTKYSPGWGSIKAYSKSPSDSIDKALAQLGVDYVDLFLIHSPFFTTEQTHGYTLEQAWEALVEAKKAGKVREIGISNAAIPHLEKLFAASPSPEYYPVVNQIEFHPFLQNQSKNIVRFCQEHGILVEAFSPLAPLARVETNALAETLKRLAEKYKKTEAQVLLRYTLQRGILPVTTSSKESRLKESLNLFDFELTDEEVNEINKIGDANPYRAFFHEQFKDL
>3vy8X
MASMTGGQQMGRDLQVTLYGTIKAGVEVSRVKDAGTYKAQGGKSKTATQIADFGSKIGFKGQEDLGNGMKAIWQLEQKASIAGTNSGWGNRQSFIGLKGGFGTVRAGNLNTVLKDSGDNVNAWESGSNTEDVLGLGTIGRVESREISVRYDSPVFAGFSGSVQYVPRDNANDVDKYKHTKSSRESYHAGLKYENAGFFGQYAGSFAKYADLNTDAERVAVNTANAHPVKDYQVHRVVAGYDANDLYVSVAGQYEAAKNNEVGSIKGKKHEQTQVAATAAYRFGNVTPRVSYAHGFKAKVNGVKDANYQYDQVIVGADYDFSKRTSALVSAGWLKQGKGAGKVEQTASMVGLRHKF
>3vygB
MSSSIREEVHRHLGTVALMQPALHQQTHAPAPTEITHTLFRAYTRVPHDVGGEADVPIEYHEKEEEIWELNTFATCECLAWRGVWTAEERRRKQNCDVGQTVYLGMPYYGRWLLTAARILVDKQFVTLTELHNKIVEMRERVASGQGLGEYLPPKAK
>3vygC
MSADHDHDHDHDHDHKPAPMVEEVSDFEILEMAVRELAIEKGLFSAEDHRVWKDYVHTLGPLPAARLVAKAWLDPEYKKLCIEDGVEASKAVGVNWVTSPPTQFGTPSDYCNLRVLADSPTLKHVVVCTLCSCYPWPILGQSPEWYRSPNYRRRLVRWPRQVLAEFGLQLPSEVQIRVADSNQKTRYIVMPVRPEGTDGWTEDQLAEIVTRDCLIGVAVPKPGITVNAKRPVLKANRPVHHDH
>3vypA
QLTFQTSSPAHLTMPYVMPGDGEVVGVGEPVAIRFDENIADRGAAEKAIKITTNPPVEGAFYWLNNREVRWRPEHFWKPGTAVDVAVNTYGVDLGEGMFGEDNVQTHFTIGDEVIATADDNTKILTVRVNGEVVKSMPTSMGKDSTPTANGIYIVGSRYKHIIMDSSTYGVPVNSPNGYRTDVDWATQISYSGVFVHSAPWSVGAQGHTNTSHGCLNVSPSNAQWFYDHVKRGDIVEVVNTVGGTLPGIDGLGDWNIPWDQWRAGNAKA
>3vywA
MKREEYLKNYLESYLRKKEVSLTEEEFNVILREFLRFAYNPEESGQEIADTADGSKTLIHKTYGEPYHSQTAGAIRESLYKFVRPSRILEKAKERKVIRILDVGFGLGYNLAVALKHLWEVNPKLRVEIISFEKELLKEFPILPEPYREIHEFLLERVPEYEGERLSLKVLLGDARKRIKEVENFKADAVFHDAFSPYKNPELWTLDFLSLIKERIDEKGYWVSYSSSLSVRKSLLTLGFKVGSSREIGRKRKGTVASLKAPVPPMEENEVRKLVLSPFAVPMRDEKLDKEPLEILIDYLLKVYKISR
>3vz0A
GSHMIVYQTLNPTTETVERSFDLHTPAQMKDITDRAEHVWKTDWKLRSIAQRKEIVSRAADLLRRDRQHHASLIATEMGKALPDALEEIDVTADILSFYANGAEEFLAPTPLKVKTGQAKIINQPLGIIYCIEPWNFPYYQLARVAGPNLMAGNVVIAKHAPNVPQCALAFEKLFHDAGAPVGAYANIFLDNDQSAELIKDERIRGVALTGSERAGQAVAAQAGAALKKDTMELGGSDAFIVLDDADLDLAVKWAVWGRFANNGQVCTAAKRMIVHEKVYDAFLDGLKTAITRFRIGNPLDRDTTHGPMSSLRAMELALDQTAEAVKGGATLVAGGKRMDRKGFFMEPTILTDVSKDNPVFYQEIFGPVAVVHKVASEQAAIDLANDSPYGLGGAVFSRDIARAEKVAEQVETGMVFINTATAAAPELPFGGIKNSGFGRELSFLGIEEFINRKLVRIG
>3vz6A
HHHHHHIVLTGSAEGMQFDRGYLSPYFINKPETGAVELESPFILLADKKISNIREMLPVLEAVAKAGKPLLIIAEDVEGEALATLVVNTMRGIVKVAAVKAPGFGDRRKAMLQDIATLTGGTVISEEIGMELEKATLEDLGQAKRVVINKDTTTIIDGVGEEAAIQGRVAQIRQQIEEATSDYDREKLQERVAKLAGGV
>3vzhA
GHMYRSRDFYVRVSGQRALFTNPATKGGSERSSYSVPTRQALNGIVDAIYYKPTFTNIVTEVKVINQIQTELQGVRALLHDYSADLSYVSYLSDVVYLIKFHFVWNEDRKDLNSDRLPAKHEAIMERSIRKGGRRDVFLGTRECLGLVDDISQEEYETTVSYYNGVNIDLGIMFHSFAYPKDKKTPLKSYFTKTVMKNGVITFKAQSECDIVNTLSSYAFKAPEEIKSVNDECMEYDAMEKGEN
>3vziA
GHMSYGVRLHVWGERALFTRPEMKVERVSYDIITPSAARGILEAIHWKPAIRWVVDSIQVLKPICFESIRRNEVGSKLSAASISKAIKAGRTDELVKYVEEDRQQRAATVLREVGYIIAAHFEMTDKAGPDDNVGKHLDIFNRRARRGQCFQAPCLGTREFPASFALLGDDDTPPASDPALSGERDLGWMLHDIDFADGMTPRFFRARMVDGLVAVPPPQDGGVRA
>3vzxA
MYDVTEWKHVFKLDPNKDLPDEQLEILCESGTDAVIIGGSDGVTEDNVLRMMSKVRRFLVPCVLEVSAIEAIVPGFDLYFIPSVLNSKNADWIVGMHQKAMKEYGELMSMEEIVAEGYCIANPDCKAAALTEADADLNMDDIVAYARVSELLQLPIFYLEYSGVLGDIEAVKKTKAVLETSTLFYGGGIKDAETAKQYAEHADVIVVGNAVYEDFDRALKTVAAVKGE
>3w01A
AGAGAMYDIKKWRHIFKLDPAKHISDDDLDAICMSQTDAIMIGGTDDVTEDNVIHLMSKIRRYPLPLVLEISNIESVMPGFDFYFVPTVLNSTDVAFHNGTLLEALKTYGHSIDFEEVIFEGYVVCNADSKVAKHTKANTDLTTEDLEAYAQMVNHMYRLPVMYIEYSGIYGDVSKVQAVSEHLTETQLFYGGGISSEQQATEMAAIADTIIVGDIIYKDIKKALKTVKIKESSK
>3w04A
GPKLLQILNVRVVGSGERVVVLSHGFGTDQSAWSRVLPYLTRDHRVVLYDLVCAGSVNPDHFDFRRYDNLDAYVDDLLAILDALRIPRCAFVGHSVSAMIGILASIRRPDLFAKLVLIGASPRFLNDSDYHGGFELEEIQQVFDAMGANYSAWATGYAPLAVGADVPAAVQEFSRTLFNMRPDISLHVCQTVFKTDLRGVLGMVRAPCVVVQTTRDVSVPASVAAYLKAHLGGRTTVEFLQTEGHLPHLSAPSLLAQVLRRALARY
>3w07A
GSHMRSRRVDVMDVMNRLILAMDLMNRDDALRVTGEVREYIDTVKIGYPLVLSEGMDIIAEFRKRFGCRIIADFKVADIPETNEKICRATFKAGADAIIVHGFPGADSVRACLNVAEEMGREVFLLTEMSHPGAEMFIQGAADEIARMGVDLGVKNYVGPSTRPERLSRLREIIGQDSFLISPGVGAQGGDPGETLRFADAIIVGRSIYLADNPAAAAAGIIESIKDLRIPEDPAANKARKEAELAAATAEQ
>3w08A
MESAIDTHLKCPRTLSRRVPEEYQPPFPMWVARADEQLQQVVMGYLGVQYRGEAQREAALQAMRHIVSSFSLPDGPQTHDLTHHTDSSGFDNLMVVGYWKDPAAHCRWLRSAEVNDWWTSQDRLGEGLGYFREISAPRAEQFETLYAFQDNLPGVGAVMDSTSGEIEEHGYWGSMRDRFPISQTDWMKPTNELQVVAGDPAKGGRVVIMGHDNIALIRSGQDWADAEAEERSLYLDEILPTLQDGMDFLRDNGQPLGCYSNRFVRNIDLDGNFLDVSYNIGHWRSLEKLERWAESHPTHLRIFVTFFRVAAGLKKLRLYHEVSVSDAKSQVFEYINCHPHTGMLRDAVVAPT
>3w0fA
VEGPGCTLNGEKIRARVLPGQAVTGVRGTALQSLLGPAMSPAASLADVATSAAPMNAKDSGWKLLRLFNGYVYSGVETLGKELFMYFGPRALRIHFGMKGSILINPREGENRAGASPALAVQLTRDLICFYDSSVELRNSVESQQRVRVMEELDICSPKFSFSRAESEVKKQGDRMLCDVLLDQRVLPGVGNIIKNEALFDSGLHPAVKVCQLSDKQACHLVKMTRDFSILFYRCCKAGSAISKHCKVYKRPNCDQCHSKITVCRFGENSRMTYFCPHCQKHHHHHH
>3w0kA
MKKYGFNFQWMYVWEEGREPEPPDKKALDFLAETGFNFVRIPVDYRFWTRNFDYFNPDKKVFEYIDLYLRECSARNIHMCLNLHRAPGYCINRNDIERDNLWLDKRAQDGFVYQWELFAKRYKGVSSKFLSFDLVNEPPNIGQYGLTRENHASLIIRTVEAIRKIDPDREIVIDGLGGGNIAMPELAHLGVVHSGRGYQPMALTHYQASWWDGHKGLPEPYYPDLLWQGKVWNKDTLREYYKPWRDLQQKGVNVHIGEFGCFNKTSNDVAIRWFEDVLSLYKEFEWGYSLWNFKGPFGIVEHGRPGAKYEYYRGFKVDRELLDLLVENRV
>3w0lB
MRGTRKYQHVIETPDPGKWELAGYEESLPISEKSNPMTRELDKADPSQLVQLLRDCDAEIFQEEDENLIHYHRLYSESVLKTMGDVAKRVQEVLKNPDDSLVVLSGCGTSGRLALLLANSFNGLLKGLHKTPCYCYIMSGGDRSIVTSQESSEDNPQLGAQELEKVCEGKKNVLFIGISCGLSAPFIAGQLDFCMRHLDVYLPVLVGFNPVSMARNERIEGWHSSFRQVAERLQTLHDSQKGFILNPAVGPEGVSGSSRMKGGSATKILLETLLLVAHKAESNVPVTEKCLLEILRTYERAHKVTYSQSKKIAALMKQTATSLQKKGHLYILGWGTLGLVGIMDAVECVPTYQADWRDVRGFITGGYHSIENKEGDLSSLGPQFSISHEDFVKNVLPSVSETDTVLLIFTLDDDLNQIEKLVALVKEKTSNIQVICHATAGQYLPNSLKKTIPSIIGLTWPILFLEYEGAFIQKFQRELSTKWILDTVTSGAYTLRGKIFRNFMVDFKINNSKLFHRATSVLQRLTGQSQQRCTEVLLQSIYGEQTLSEQIRNTTIAGHVEAAASQDKVLPVAIVSLLRSCTIQDSRSRINSSLSIRSAIESSMNVPGRKRGAEDSESR
>3w0oA
MKKPELTATSVEKFLIEKFGSVSDLMQLSEGEESRAFSFDVGGRGYVLRVNSCADGFYKDRYVYRHFASAALPIPEVLDIGEFSESLTYCISRRAQGVTLQDLPETELPAVLQPVAEVMDAIAAADLSQTSGFGPFGPQGIGQYTTWRDFICAIADPHVYHWQTVMDDTVSASVAQALDELMLWAEDCPEVRHLVHADFGSNNVLTDNGRITAVIDWSEAMFGDPLYEVANIFFWRPWLACMEQQARYFERRHPELAGSPRLRAYMLRIGLDQLYQSLVDGNFDDAAWAQGRCDAIVRSGAGTVGRTQIARRSAAVWTDGCVEVLADSGNRRPSTRPRAKELEHHHHHH
>3w0tA
GSHMAEPQPPSGGLTDEAALSCCSDADPSTKDFLLQQTMLRVKDPKKSLDFYTRVLGMTLIQKCDFPIMKFSLYFLAYEDKNDIPKEKDEKIAWALSRKATLELTHNWGTEDDETQSYHNGNSDPRGFGHIGIAVPDVYSACKRFEELGVKFVKKPDDGKMKGLAFIQDPDGYWIEILNPNKMATLM
>3w1eA
SWYEVTGVATIVSSEETARLHALEDALFKAVNFSGADIGSISNLMPLLEESRNEYQFTNHEVRYILVESERKRRGKVEVKIRVDIYPSATGCHTDQYKKTILVGNIEVASPQQAVMGQIYQVGDDFSRVVNRQLDQTSRSFVSVGTTDYSISSNYPARTQMIAQDNGAQYIIGGVITDLTATVESQLLQDDIINRQFALEMKVFDGKTGHEVFNKAYREVARWPFAKTSQVDTRSARFWASTYGEMMLRVSRNIMLDLESELSCKITLPEVVAVFGNTVTMDLGRMHGVKEGDKLQLWHTASFIDQNGLPRNKVSQSEITLTVSRIYEHEAELTIDQPNLASSVQIGDVMNKILHHHHHH
>3w1zA
MSLQPFFGFPPTVNDLFSDFVSYSPRLNNQIPGELSPSIDVHEGKDTVSVDVELPGVKKEDVQVHYDSGKLTISGEVVNERKNESTEGNQRWSERRFGSFSRTITIPAKIDADRIEANFSNGLLTVTLPKVEKSQTKKQIAIK
>3w20A
MQHTYPAQLMRFGTAARAEHMTIAAAIHALDADEADAIVMDIVPDGERDAWWDDEGFSSSPFTKNAHHAGIVATSVTLGQLQREQGDKLVSKAAEYFGIACRVNDGLRTTRFVRLFSDALDAKPLTIGHDYEVEFLLATRRVYEPFEAPFNFAPHCDDVSYGRDTVNWPLKRSFPRQLGGFLTIQGADNDAGMVMWDNRPESRAALDEMHAEYRETGAIAALERAAKIMLKPQPGQLTLFQSKNLHAIERCTSTRRTMGLFLIHTEDGWRMFD
>3w25A
TIQNDIPDLYSVFKDYFPIGVAVDPSRLNDADPHAQLTAKHFNMLVAENAMKPESLQPTEGNFTFDNADKIVDYAIAHNMKMRGHTLLWHNQVPDWFFQDPSDPSKPASRDLLLQRLRTHITTVLDHFKTKYGSQNPIIGWDVVNAVLDDNGNLRNSKWLQIIGPDYIEKAFEYAHEADPSMKLFINDYNIENNGVKTQAMYDLVKKLKNEGVPINGIGMQMHISINSNIDNIKASIEKLASLGVEIQVTELDMNMNGDVSNDALLKQARLYKQLFDLFKAEKQYITAVVFWGVSDDVSWLSKPNAPLLFDSKLQAKPAYWAIVDLGKAIPDIQSA
>3w2wA
MGSSHHHHHHSSGLVPRGSHMVKDPTLLRIKIVPVQPFIANSRKQLDLWASSHLLSMLMYKALEVIVDKFGPEHVIYPSLRDQPFFLKFYLGENIGDEILVANLPNKALAIVSGKEAEKIEEEIKKRIRDFLLQLYREAVDWAVENGVVKVDRSEKDSMLKEAYLKIVREYFTVSITWVSLSEKEDIYQVTENAGLSDEDVKKWLKFAEKKENSRVLERIAIYPLLVKILDSLGERKVTEERFEKSEQLKGWKCHVCGENLAIFGDMYDHDNLKSLWLDEEPLCPMCLIKRYYPVWIRSKTGQKIRFESVVDVALLYKNWRKIFDEKYGKDLVSKAREVSEDFVKDNMLVDSDLYYSSTWESGLSKKLKNKKEIDEEKVKEVVDFLNAAYKEIGNPPKYYAILVMDGDDMGKVISGEVLGEISTRIHPNIRDYVEIPEAKYYSTPQVHVAISQALANFSIREVRSVVKDEGLLIYAGGDDVLAILPVDKALEVAYKIRKEFGKSFENGSLLPGWKLSAGILIVHYKHPLYDALEKARDLLNNKAKNVPGKDTLAIGLLKRSGSYYISLVGWELIRVFYNSELRKKLLEEKGGVGKRFIYHVLREVDTWPKVGIDEMLKFEVIRHIRGRNKEETKELREKIYGEIKDLLEHVRGNNEVEKVRGLFTFLKIITDAEVFP
>3w2wB
MIEVTFTPYDVLLFRESRPFDAGSESVARSIIPLPQTVAGAIRTLLFYKGLKNCVGVGEEEPEFTLVGIAIGTEKGRIYPLPFNIIKSEKFYKVVNPGRFLGKLILPPKGKYKSGYVTESILEKYLKGELKEVEENKVIRIEKEKRIGIKLSREKKVVEEGMLYTVEFLRIEKIYAWIEDPGCGIKDILSSYEFLTLGGESRVAFVEVDDKTPDIFNRELGSTKKALFYFSTPTIGKVGEIVQELEKRLNAKIDDYLLVSSRPTAISGWDMHEKKPKGTKFAIPPGSVLFVEFKEEVEVPPYIKLGKLKKLGYGLALGGIWE
>3w2zA
MGSSHHHHHHSSGLVPRGSHMAVSKVMEKILRVSNIDKIFQTTTQEIRQLLKCDRVAVYRFNPDWSGEFVAESVGSGWVKLVGPDIKTVWEDTHLQETQGGRYRHQESFVVNDIYEAGHFSCHLEILEQFEIKAYIIVPVFAAEKLWGLLAAYQNSGTREWVEWESSFLTQVGLQFGIAISHAEYLEQTRLQSEQMIR
>3w34A
MSAPKPFVIGIAGGTASGKTTLAQALARTLGERVALLPMDHYYKDLGHLPLEERLRVNYDHPDAFDLALYLEHAQALLRGLPVEMPVYDFRAYTRSPRRTPVRPAPVVILEGILVLYPKELRDLMDLKVFVDADADERFIRRLKRDVLERGRSLEGVVAQYLEQVKPMHLHFVEPTKRYADVIVPRGGQNPVALEMLAAKALARLARMGAA
>3w3aG
SQVSPTRMNLLQRRGQLRLAQKGVDLLKKKRDALVAEFFGLVREAMEARKALDQAAKEAYAALLLAQAFDGPEVVAGAALGVPPLEGVEAEVENVWGSKVPRLKATFPDGALLSPVGTPAYTLEASRAFRRYAEALIRVANTETRLKKIGEEIKKTTRRVNALEQVVIPGIRAQIRFIQQVLEQREREDTFRLKRIKGKIEAREAEEEGG
>3w3sA
MELKFSAEVELTLSREVDPAEIEPTVEEFVKEANEDLLQRGVPTGKEGAKIESYYVLYDTIYMEITGTRYLRPHEAAMRVRKRLAERLGRKHRVGVRDLKIPRYEVVLRFDREVTYDYVGYVPVADDVVVEDGTVRLTFQDVDEEMLRRHVIDRVIRLVAWAVEERSELVERVTKVEPGTVVDESGPRRIRFRGDVTEEARRRGWVKEFPGRGQWIYTPPMAALFEVLRDFLLERVTRKLGFEPALFPKLIPLETMFRMRYLHGLPDGMYYVCPPKRDPELFDDFKRELYVWGELNERTLGSLKEKLRDPGYVLAPAQCEPFYELLRDEVVDPERLPIKLYDCSGWTYRWEGGAAKGLERVNEFQRIEHVWIAEPEEAYRIRRELLEATKRVAEELELEWKVVVSDDPFYLEGRLLEDRDIELPDVPSYEFEVYLPFKGERSSEEAWISVGSFNVHGEHFVDGFNVKEKSGRTLFTGCAGLGVTRWVVGLLAQHGFYPYEWPEPILERIDEKFGGLPEVPKTLTWPE
>3w42A
MIQVEENEHIQTLVYQLNKEGKSICGDSFFMKADDKELICAVADGLGSGSLANESSAAIKDLVENYASEDVESIIERCNQAMKNKRGATASILKINFEQRQFTYCSVGNVRFILHSPSGESFYPLPISGYLSGKPQKYKTHTATYEKGSKFIIHTDGLNVPDIRSHLKKGQSVEEISNSLKMYTTSRKDDLTYILGQLS
>3w4rA
MRALLLTTLAVLAVGINAAESDSRARVVCYFSNWAVYRPGVGRYGIEDIPVDMCTHIIYSFIGVTEDTQQVLIIDPELDVDKNGFKNFTSLRSKHPGVKFTVAVGGWAEGGSKYSKMVAAKSTRMAFVRSVVDFLNKYNFDGLDLDWEYPGAADRGGSFSDKDKFLYLVQELRRAFIREGKGWELTAAVPLANFRLMEGYHVPELCQELDAIHVMSYDLRGNWAGFADVHSPLYKRPHDQWAYEKLNVNDGLQLWEDKGCPTNKLVVGIPFYGRSFTLSSGNNNYNLGTYINKEAGGGDPAPYTNATGFWAYYEICTEVDTADSKWTKKWDEHGKCPYAYKGTQWVGYEDPRSVEIKMNWIKEKGYLGAMTWAIDMDDFQGLCGEKNILIKLLHKHMSAYTVPPPRSGNTTPTPEWARPPSTPSDPSEGDPIPTTTTSKPATSKPSTTSQPATTSRPEPKPTTSLPTPAPTASTTEEEAQQPEVELPAENEIGNSDKICTSEEDYIPDKKQCDKYWRCVNGEGMQFKCQPGTVFNVKLNVCDWPENADRHDCQL
>3w4tA
MSEKTTKGVQLLRGDPKKAIVRLSIAMMIGMSVQTLYNLADGIWVSGLGPESLAAVGLFFPVFMGIIALAAGLGVGTSSAIARRIGARDKEGADNVAVHSLILSLILGVTITITMLPAIDSLFRSMGAKGEAVELAIEYARVLLAGAFIIVFNNVGNGILRGEGDANRAMLAMVLGSGLNIVLDPIFIYTLGFGVVGAAYATLLSMVVTSLFIAYWLFVKRDTYVDITLRDFSPSREILKDILRVGLPSSLSQLSMSIAMFFLNSVAITAGGENGVAVFTSAWRITMLGIVPILGMAAATTSVTGAAYGERNVEKLETAYLYAIKIAFMIELAVVAFIMLFAPQVAYLFTYSESAQVIKGDLISALRTLPVFLVLTPFGMMTSAMFQGIGEGEKSLILTIFRTLVMQVGFAYIFVHYTTLGLRGVWIGIVIGNMVAAIVGFLWGRMRISALKKTSATGGKR
>3w4uA
MSLTKTERTIIVSMWAKISTQADTIGTETLERLFLSHPQTKTYFPHFDLHPGSAQLRAHGSKVVAAVGDAVKSIDDIGGALSKLSELHAYILRVDPVNFKLLSHCLLVTLAARFPADFTAEAHAAWDKFLSVVSSVLTEKYR
>3w53A
MGSSHHHHHHSSGLVPRGSHMASMTGGQQMGRGSMMNHLSQKFAWPKEFLWGSATAAAQIEGAGHSYGKEDSVWDAFARKEGAIAGGENLEVAVDHYHRYREDVQLMRELGLDSYRFSTSWARVVPGGRTVNPEGLDFYSRLVDELLENGILPWLTLYHWDLPQALEERGGWTNRETSYKFLEYAETVHEKLGDRVKHWTTFNEPLCSSLIGYAAGEHAPGRQEPQAALAAVHHQHLAHGLATARLRELGAEHIGITLNLTNAVPNNPGDPVDLEAARRVDALWNRMYLDPVLRGSYPEDLLEDVQGLGLAEVIEAGDLEIISQPIDFLGVNHYHDDNVSGHPLPAGQPQPVVPTDSPKSSPFVGSEYVTFPARDLPRTAMGWEVNPEGLRVLLNRLNQDYANLPSLYITENGASYTDTVTEAGTVEDPEREEYILNHLDAVVRAIADGVDVRGYFVWSLLDNFEWAWGYAKRFGIIHVDYQTQVRTIKNSGKAYAGLIAANRTMA
>3w5fA
EAEAEFSVSYDDRAIIINGKRKILISGSIHYPRSTPQMWPDLIQKAKDGGLDVIETYVFWNGHEPSPGKYNFEGRYDLVRFIKMVQRAGLYVNLRIGPYVCAEWNFGGFPVWLKYVPGMEFRTNNQPFKVAMQGFVQKIVNMMKSENLFESQGGPIIMAQIENEYGPVEWEIGAPGKAYTKWAAQMAVGLKTGVPWIMCKQEDAPDPVIDTCNGFYCEGFRPNKPYKPKMWTEVWTGWYTKFGGPIPQRPAEDIAFSVARFVQNNGSFFNYYMYHGGTNFGRTSSGLFIATSYDYDAPLDEYGLLNEPKYGHLRDLHKAIKLSEPALVSSYAAVTSLGSNQEAHVYRSKSGACAAFLSNYDSRYSVKVTFQNRPYNLPPWSISILPDCKTAVYNTAQVNSQSSSIKMTPAGGGLSWQSYNEETPTADDSDTLTANGLWEQKNVTRDSSDYLWYMTNVNIASNEGFLKNGKDPYLTVMSAGHVLHVFVNGKLSGTVYGTLDNPKLTYSGNVKLRAGINKISLLSVSVGLPNVGVHYDTWNAGVLGPVTLSGLNEGSRNLAKQKWSYKVGLKGESLSLHSLSGSSSVEWVRGSLMAQKQPLTWYKATFNAPGGNDPLALDMASMGKGQIWINGEGVGRHWPGYIAQGDCSKCSYAGTFNEKKCQTNCGQPSQRWYHVPRSWLKPSGNLLVVFEEWGGNPTGISLVRRSRSAAAASFLEQK
>3w5hA
STPAITLENPDIKYPLRLIDKEVVNHDTRRFRFALPSPEHILGLPVGQHIYLSARIDGNLVIRPYTPVSSDDDKGFVDLVIKVYFKDTHPKFPAGGKMSQYLESMKIGDTIEFRGPNGLLVYQGKGKFAIRPDKKSSPVIKTVKSVGMIAGGTGITPMLQVIRAIMKDPDDHTVCHLLFANQTEKDILLRPELEELRNEHSARFKLWYTVDRAPEAWDYSQGFVNEEMIRDHLPPPEEEPLVLMCGPPPMIQYACLPNLERVGHPKERCFAF
>3w5jA
GQFKRIALLGMPNTGKSTLFNRMTGGAARVGNWPGITVELLSGKILLGADMVEIIDLPGIYDLHGFSDDEQVVRHFLHDNVPDLALVILNATQIERQMSLLLQLKQLNMNIVVLLNMSDEAKQYGITIDSRKMSELLQIPVFQLSGKYGTGYQEALQAVTRALRYPTPGMAENVRTQLEQDEHIEAEMVRILKSAVQIPARLPE
>3w5sA
MGSSHHHHHHSSGLVPRGSHMQPFVYTTAPARIVFGTGSSVGVAEEIRRLGLSRALVLSTPHQKGDAEALAARLGPLAAGVFSDAAMHTPVEVTKRAVEAYRAAGADCVVSLGGGSTTGLGKAIALRTDAPQIVIPTTYAGSEVTPILGQTENGVKTTLRGPEILPEVVIYDAELTLGLPVGISMTSGLNAMAHAAEALYARDRNPIASMMAVEGLRAMIEALPGVRMEPQDTKARETALYGAWLCGTVLGAVGMSLHHKLCHTLGGSLDLPHAETHAVLLPYTIAYVEQAVPDQLAPLAALVGGRAGTGLYDFAARLGAPASLAALGVGGEDLDAMAELATANPYWCPRPVEKTAIRALLQRAFEGARPE
>3w6bA
MNHKVHHHHHHIEGRHMGTTPSDPPTNPPTTVTKPAEVPSRIWTYVMNADNAYGKGGDFALLLSAVIKKESYFGDGLSGSPSAGDGLMQVEPNTRNAYLSQFSAKYGHAYNHSSEQDQVYMGSLILNEKIVRFGSIYSGLLHYNGGDYWYPGATDSYGRPILADQYANTVYAQYKSYGGRYSR
>3w6gA
MVVIGEKFPEVEVKTTHGVIKLPDYFTKQGKWFILFSHPADFTPVCTTEFYGMQKRVEEFRKLGVEPIGLSVDQVFSHIKWIEWIKDNLSVEIDFPVIADDRGELAEKLGMIPSGATITARAVFVVDDKGIIRAIVYYPAEVGRDWDEILRLVKALKISTEKGVALPHKWPNNELIGDKVIVPPASTIEEKKQREEAKAKGEIECYDWWFCYKKLE
>3w6jA
MDVQLPYNVKIEAFEGPLDLLLHLINRYEIDIYDIPVAQITEQYMAYIHAMQELELDIASEYLVMAATLLAIKSKMLLPPSNEEAVDGDIEWGDDGDPREELTQRLLEYKKFKEAARELKRREEERALLFTKPPSDLSAYADEKKAAPLDVNVYDMLGALSKLLRRKKLQKPMR
>3w6sA
MKHHHHHHMHAGAQMDAESIEWKLTANLRNGPTFFQPLADSIEPLQFKLIGSDTVATAFPVFDTKYIPDSLINYLFKLFNLEIESGKTYPQLHSLTKQGFLNYWFHSFAVVVLQTDEKFIQDNQDWNSVLLGTFYIKPNYAPRCSHNCNAGFLVNGAHRGQKVGYRLAQVYLNWAPLLGYKYSIFNLVFVTNQASWKIWDKLNFQRIGLVPHAGILNGFSEPVDAIIYGKDLTKIEPEFLSME
>3w6vA
MGSSHHHHHHSSGLVPRGSHMGQERYLDRSLPEEIGSDPLAEVVAWALEHLHEQFDVETLAARAYMSRRTFDRRFRSLTGSAPLQWLITQRVLQAQRLLETSDYSVDEVAGRCGFRSPVALRGHFRRQLGSSPAAYRAAYRARRPQG
>3w6wA
GPGGSPYLITGIPKDPKHPLPIRKDIDDWYLEQTSAGSNRIQLTLFVEALTVIQNRPLNDQLSYFRLAGIHGAPWTEWDGVPGGQKDSKGNPTGFCVHNNYTFPTWHRVYVTLYEQVIYEAMLDFIKQNVPQNGKADWENEAKQWRLPYWDFARFARHGHDNTQGDELRLPILVTMPMVKVLVPGQPGKQLSKPNPLYRFQMQTLMGTLERPYAITSQKTEEHGWSFDLPFDKCQSTTKYGLLENYNADVWADGGQNWLRANLALNEHPWYQNLDGWDSVPTLQDMTFRLLTTGGLNWGEFSSTRYDDKKEETQPKNNEQAPKNWMNLEAIHNNVHNWVGGFMFSRPGRHDLKLWGAGHMSSVPVAAYDPIFWLHHCNIDRLTAIWQTVNSGSWFNDDKSKVSKDDDLRPFHRFCEKTRKVVFFRSDDVKDWRSLNYDYAITKDASRIRKEISDLYGQRTKEVYKDFGEEDYILSIRYSRYALGGKPFQINIFFGDVDGKDFYDARSQNFVGSVFNFSGSLEDSNCDKCAQQEQEGVLSVSQLPARLAVHYYKKQNKGEVPTPRYVVVNSQGKAEAEVKVEVALHKTEGTFYDAPARGGSDDYRRVADGKRAEVDDAYRA
>3w6zA
MGSSHHHHHHSSGLVPRGSHMRVGFIGLGIMGGPMATHLLKAGFLAAVYNRTREKTKPFAEAGVYVAESPADLAKRVDVVIVMVSDAPDVEQVLFGPSGVVEGARPGLIVVDMSTNSPDWARKFAERLAQYGIEFLDAPVTGGQKGAIEGTLTIMVGGKEELFHRLLPIFKAMGRDIVYMGPVGYGQAMMLVNQVVVALNTVAMVEGLKLAKALGLDMDKVAEVLTRGAARSGAIELYLPKLLKGDLSPGFKAEHLKKDLGYVLEEARKRGVKLPGAELAYELYRKMVEDGAGSLGIHALGFYKSS
>3w77A
MATVLFVKANNRPAEQAVSVKLYEAFLANYKEAHPNDTVVELDLYKEELPYVGVDMINGTFKAGKGFDLTEEEAKAVAVADKYLNQFLEADKVVFGFPLWNLTIPAVLHTYIDYLNRAGKTFKYTPEGPVGLIGDKKIALLNARGGVYSEGPAAEVEMAVKYVASMMGFFGATNMETVIIEGHNQFPDKAEEIIAAGLEEAAKVASKF
>3w7bA
MEEARLLVTCPDRPGIVAAVSGFLYAHGANITDLQQHSTDPEGGTFFMRVAFTASHLDLARPALERAFQEVVASRFQMQWRLAYASERKRTAILVSKPAHALLELLWRYRVGELPMELRLVISNHPDHREEVERFGIPYHHVPVEKGRKEEAEERILALLEAEGVELVVLARYMQILSPGFVERFPMRIINIHHSFLPAFAGADPYRQAYERGVKLIGATAHYVTEELDQGPIIEQDVVRVSHRHSVREMKRLGRELERTVLARAVRWHLEDRILVHENRTVVFV
>3w9aA
GRIVWDGSFNNYTTPADFDRWSWANQVGTYQWYIKGSGPTSRYLNLDPSYKNPAITSELRGLKVTIDTTATWNSQMMRTELIPQTNANLGQGNLFYHFSIKRTNTNAPDPTLEHQVMFFESHFTELKYGVGSNPSNLGWYAGGTERWSTPFTADTWFNFAYDIDFTAKTVGLWASTNGNPLVKVVQNVPANTFTDSRDFHVGVLRIVNRNPPEDWYVSGVYIEEGPITTQIGDGAAALEHHHHHH
>3w9eA
QVTLKQSGAEVKKPGSSVKVSCTASGGTLRTYGVSWVRQAPGQGLEWLGRTIPLFGKTDYAQKFQGRVTITADKSMDTSFMELTSLTSEDTAVYYCARDLTTLTSYNWWDLWGQGTLVTVSSASTKGPSVFPLAPSSKSTSGGTAALGCLVKDYFPEPVTVSWNSGALTSGVHTFPAVLQSSGLYSLSSVVTVPSSSLGTQTYICNVNHKPSNTKVDKKVEP
>3w9fA
MKVFNRPILFDIVSRGSPDGLEGLLSFLLTHKKRLTDEEFREPSTGKTCLPKALLNLSAGRNDTIPILLDIAEKTGNMREFINSPFRDVYYRGQTALHIAIERRCKHYVELLVEKGADVHAQARGRFFQPKDEGGYFYFGELPLSLAACTNQPHIVHYLTENGHKQADLRRQDSRGNTVLHALVAIADNTRENTKFVTKMYDLLLIKCAKLFPDTNLEALLNNDGLSPLMMAAKTGKIGIFQHIIRREIADAAAHHHHHH
>3wa1A
TNYPLNTTPTSLNYNLPEISKKFYNLKNKYSRNGYGLSKTEFPSSIENCPSNEYSIMYDNKDPRFLIRFLLDDGRYIIADRDDGEVFDEAPTYLDNNNHPIISRHYTGEERQKFEQVGSGDYITGEQFFQFYTQNKTRVLSNCRALDSRTILLSTAKIFPIYPPASETQLTAFVNSSFYAAAIPQLPQTSLLENIPEPTSLDDSGVLPKDAVRAVKGSALLPCIIVHDPNLNNSDKMKFNTYYLLEYKEYWHQLWSQIIPAHQTVKIQERTGISEVVQNSMIEDLNMYIGADFGMYFYLRSSGFKEQITRGLNRPLSQTTTQLGERVEEMEYYNSNDLDVRYVKYALAREFTLKRVNGEIVKNWVAVDYRMAGIQSYPNAPITNPLTLT
>3wa8A
GSHMQKEVSREQAFVRYLRQRSTPADLARMRRGLDAPGAEVVPLVEGFLGRIQDEHEDRWERICYYLVAGLWASTVSSSELEQFRKDEEEPEVGQNNEGGVNKGYRRTLGHAIAQLYLARDQSKSIEQRFIALLDADEEQLPYRLRQMVQLIESQDDIRIYWSELLRDLLAWNRERKPVQQKWARAFYRTVAKEETISMEGEDAQ
>3wadA
MRVLMTVFANRSHLYNMVPLAWALTTAGHEVHIASHPDNVQAISDSGLTAVPVGNDLNIMALAQSTPREEMVNGGALTLNETRPEKLTWQYIHDVFAQYSQIYEYMADSTMTADLVAHARQWQPDLVIWDALTYAGPIAAEAVGAPHVRMLFGLDQWGRMRDHFNRLTGERAADDRHDPLADWLATKGEPHGVAFTESLVTGTTTLAVAPPWMSFPSEQPALSMRHLPFNGPAVLPDWLREAPSRPRVCLTLGLTLRELADDNVTLADFVNAVADIDADVVATFSAEQVAEIGDLPDNVRAVDFVPLHALLPSCAAIVHHGGGGTRTNAIRYGVPQLIVPNWLWDEGYVAERFAERGAALVTEVPDLTPDRLRDQLRRLIAEPSFKAAAEQIQKEYDALPSLTETVGELVRVAERGRSL
>3waeA
MMKRYLLTLAAFAALGALAQSPTLTIYSGRGQSLVEPLVKQFEAETGIRVQVRYSTDAQILAALQEEGSRSPADLFWANTAGALGQASAKGLLRPLGETLLEKPIAFVPASRTWVPVTVRLRVLAYNPDRIKAEELPESLLDLPRFAREKGLVGRVGWTPTYSSFQDMVAGMIALYGEEKTREWLLAMKALAPKAYPSNPAMLDAIRAGEVDLGSTNHYYVVRFRRAGYRLGMHHFRDGDAGNLALVTGAGLLKTSKNLAAATRFLTYLLSPQAQQYFVGNIGEYPLVKGVALDPNLLPLEEALAKSPKLDLEKLPLDRALRLLRETGVL
>3wajA
MQNAESWFKKYWHLSVLVIAALISVKLRILNPWNSVFTWTVRLGGNDPWYYYRLIENTIHNFPHRIWFDPFTYYPYGSYTHFGPFLVYLGSIAGIIFSATSGESLRAVLAFIPAIGGVLAILPVYLLTREVFDKRAAVIAAFLIAIVPGQFLQRSILGFNDHHIWEAFWQVSALGTFLLAYNRWKGHDLSHNLTARQMAYPVIAGITIGLYVLSWGAGFIIAPIILAFMFFAFVLAGFVNADRKNLSLVAVVTFAVSALIYLPFAFNYPGFSTIFYSPFQLLVLLGSAVIAAAFYQIEKWNDVGFFERVGLGRKGMPLAVIVLTALIMGLFFVISPDFARNLLSVVRVVQPKGGALTIAEVYPFFFTHNGEFTLTNAVLHFGALFFFGMAGILYSAYRFLKRRSFPEMALLIWAIAMFIALWGQNRFAYYFAAVSAVYSALALSVVFDKLHLYRALENAIGARNKLSYFRVAFALLIALAAIYPTYILADAQSSYAGGPNKQWYDALTWMRENTPDGEKYDEYYLQLYPTPQSNKEPFSYPFETYGVISWWDYGHWIEAVAHRMPIANPFQAGIGNKYNNVPGASSFFTAENESYAEFVAEKLNVKYVVSDIEMETGKYYAMAVWAEGDLPLAEKYYGGYFYYSPTGTFGYANSQWDIPLNSIIIPLRIPSELYYSTMEAKLHLFDGSGLSHYRMIYESDYPAEWKSYSSQVNLNNESQVLQTALYEAVMRARYGVSPTMGTQEVLYKYAYTQLYEKKMGIPVKIAPSGYVKIFERVKGAVVTGKVSANVTEVSVNATIKTNQNRTFEYWQTVEVKNGTYTVVLPYSHNSDYPVKPITPYHIKAGNVVKEITIYESQVQNGEIIQLDLELALVPR
>3warA
GPLGSMSGPVPSRARVYTDVNTHRPREYWDYESHVVEWGNQDDYQLVRKLGRGKYSEVFEAINITNNEKVVVKILKPVKKKKIKREIKILENLRGGPNIITLADIVKDPVSRTPALVFEHVNNTDFKQLYQTLTDYDIRFYMYEILKALDYCHSMGIMHRDVKPHNVMIDHEHRKLRLIDWGLAEFYHPGQEYNVRVASRYFKGPELLVDYQMYDYSLDMWSLGCMLASMIFRKEPFFHGHDNYDQLVRIAKVLGTEDLYDYIDKYNIELDPRFNDILGRHSRKRWERFVHSENQHLVSPEALDFLDKLLRYDHQSRLTAREAMEHPYFYTVVKDQARMG
>3wasA
MSLFNDKVAKLLAGHEALLMRKNEPVEEGNGVITRYRYPVLTAAHTPVFWRYDLNEETNPFLMERIGMNATLNAGAIKWDGKYLMLVRVEGADRKSFFAVAESPNGIDNFRFWEYPVTLPEDVVPATNVYDMRLTAHEDGWIYGIFCAERHDDNAPIGDLSSATATAGIARTKDLKNWERLPDLKTKSQQRNVVLHPEFVDGKYALYTRPQDGFIDTGSGGGIGWALIDDITHAEVGEEKIIDKRYYHTIKEVKNGEGPHPIKTPQGWLHLAHGVRNCAAGLRYVLYMYMTSLDDPTRLIASPAGYFMAPVGEERIGDVSNVLFSNGWIADDDGKVFIYYASSDTRMHVATSTIERLVDYCLHTPQDGFSSSASVEILKNLIERNLRLMK
>3wazA
MEASVSFENGKIVVRLPITRPTSKIRVKKIENGVGIPVSTRKKSFPSDENLRDYYIEWQISYARDGKYDYELSRMVRLAHEHGILTYNDIYELLKFADDVKSYLEDKGIRRESTNEELYGFNIYEDVYPVAKKELPSGEFIGIVLKHAQRAVGYQSMVYVCIPLTNVEPSLAGRVARRNEVVKYEVPVDLMKELLKAFIIASETHKNDIVKFLRSIIGTS
>3wb0A
MVVMEEIIKKAFIESINNIRRGDKEEELKKIQEKIVNAKKIVVATNNQKKFKVIRDIMLRVCNAEIKMLDIDTRFADLTRMPALTKGLIALDIEKADLYIARGRLGAPGSGSMLVILDEKGRVLTASLSPSSVIHKEDIEERIKKELIEALSRIGISILEHHHHHH
>3wbwA
GSHMSSQVPSAEAQTVISFHDGHTMPQIGLGVWETPPDETAEVVKEAVKLGYRSVDTARLYKNEEGVGKGLEDHPEIFLTTKLWNDEQGYDSTLRAYEESARLLRRPVLDLYLIHWPMPAQGQYVETWKALVELKKSGRVKSIGVSNFESEHLERIMDATGVVPVVNQIELHPDFQQRALREFHEKHNIRTESWRPLGKGRVLSDERIGKIAEKHSRTPAQVVIRWHLQNGLIVIPKSVNPKRLAENLDVFGFVLDADDMQAIEQMDRKDGRMGADPNTAKF
>3wbzA
GGSMANSKYEYVKLFEKENYLLPDTYIIIRVDGKGFHKFSQFYEFEKPNDLKALQVMNSAAEKLMSKYSDVMLAYGDSDEYSFLLRKNCQLYERREMKLTTLFSSLMSTYYMYFWSQYFPDKPLHIDHLPNFDARAVLYPDFKHIRNYFSWRQVDCHINNLYNTTFWNLVLKLKMTPQQAEQRLMGTVASDKNEILFKECGVNYNNESEMYKKGTIIVREFENYETEDEAELSKRQVQRLEKKRKKAELKIYHVDIINDDSWWKSRPWLKD
>3wcaA
MGSSHHHHHHSSGLVPRGSHMACNDEDLRFCYDILQAVSRSFAVVIMELDEEMRDAVCIFYLVLRALDTVEDDMSIPVEFKLRELPKFHEHLHDTTWCMSGVGVGRERELLERYTHVTRAYSRLGKAYQDVISGICERMANGMCDFLTRKVETKADYDLYCHYVAGLVGHGLTLLYVSSGLEDVRLADDLTNANHMGLFLQKTNIIRDFYEDICEVPPRVFWPREIWEKYTDDLHAFKDELHEAKAVECLNAMVADALVHVPHVVEYLASLRDPSVFAFSAIPQVMAMATLSLVFNNKDVFHTKVKTTRGATARIFHYSTELQATLQMLKTYTLRLAARMNAQDACYDRIEHLVNDAIRAMESHQ
>3wcsA
ASQTSFSFQRFNETNLILQRDATVSSKGQLRLTNVNDNGEPTLSSLGRAFYSAPIQIWDNTTGAVASFATSFTFNIDVPNNSGPADGLAFVLLPVGSQPKDKGGLLGLFNNYKYDSNAHTVAVEFDTLYNVHWDPKPRHIGIDVNSIKSIKTTTWDFVKGENAEVLITYDSSTKLLVASLVYPSLKTSFIVSDTVDLKSVLPEWVIVGFTATTGITKGNVETNDILSWSFASKLSDGTTSEALNLANFALNQIL
>3wctB
SECGPLQRLKVKRQWAEAYGSGNGREEFGHFIWANVFKVAPSARDMFKRVRGDNIYTPAFRAHATRVLGGLDMCVALLDDESVLNTQLAHLASQHSSRGVSAEQYNVVEHAVMMGVEHEIGQNVFDKDAWQACLDVITSGIQGN
>3wctC
SSNSCTTEDRREMQLMWANVWSAQFTGRRLAIAQAVFKDLFAHVPDAVGLFDRVHGTEIDSSEFKAHCIRVVNGLDSAIGLLSDPSTLNEQLSHLATQHQERAGVTKGGFSAIAQSFLRVMPQVASCFNPDAWSRCFNRITNGMTEGLAE
>3wctD
SEFCSEADATIVIKQWNQIYNAGIGAKSRWTMGNEIFSSLFKLKPESEVLFNNVNVANMSSGAFHAHTVRVLSGLDMGINYLNDAGTLTSLTAHLAAQHVARTGLKAVYFDAMGKVLMTVLPSLIDNFNPDAWRNCLLPLKNAIAKGLP
>3wcxA
SAPAAATPSLKVLTYNTFLMSTGLYPNWGQEHRAREIAAAGFFQGNDVVVLQEAFDNAAADGLKAAAADRYPYQTPVVGRSRDGWDATGGKYSATTPEDGGVTVLSKWPIVRKEQVIFNDACGADWWSNKGFAYVVLNVGGTRVHVVGTHAQSTDSGCAAGEAAADRSRQFRQIDAFLDAKNIPADEQVMLAGDLNVDSHSAEYASMLADGDLAPADSRAGHPYSFDTKENSIAAYRYPTDPREDLDYVLHRNGHARPAGWRNTVVQETSAPWTVSSWGKRYTYTDLSGHYPVIAGAN
>3wczA
MAVQAPCIQLNDGNTIPIVALGTGRGTAKESDSIDEVRQAVYWAIEAGYRHIDTAAVYQDEEQVGQGIAEAIANGLVTREELFVTTKLWNDKHARDQVVPALQESLKKLGLDYIDLYLIHFPIATKPDDSPDNIDYLETWQGMQDARQLGLARSIGVSNFNATQITRLVSNSYIRPVINQIEVNPTNTQEPLVAHCQSLGIAVMAYSPFGFVVSRGQTGAPPPRSDDPTLTALANKYRKSVGQILLRYLIDRGLIPIPKSTNKQRIAQNIDLFDFQLTFEEVAAINQFNKNHRVIDISDWKDYPNYPN
>3wd8A
MRGSHHHHHHGSMAKVKNFLNAKRSKGPASILAIGTANPPTCFNQSDYPDFYFRVTDCEHKTELKDKFKRICDRSAVKKRYLHVTEEVLKENPSMRSYNAPSLDARQALLIEQVPKLGKEAAAKAIKEWGQPLSKITHLVFSAMAGVDIPGADLRLMNLLGLEPSVKRLMIYSQGCFIGGAAIRCAKDFAENNAGARVLVVFSDIMNMYFHEPQEAHLDILVGQAVFGDGAAAVIVGADPEVSIERPLFHVVSSTQMSVPDTNKFIRAHVKEMGMELYLSKDVPATVGKNIEKLLVDAVSPFGISDWNSLFYSVHPGGRAILDQVELNLGLGKEKLRASRHVLSEYGNMGGSSVYFILDEIRKKSMQEAKPTTGDGLEWGVLFAIGPGLTVETVILLSVPIDSAC
>3wdcA
MFERFTDRARRVVVLAQEEARMLNHNYIGTEHILLGLIHEGEGVAAKSLESLGISLEGVRSQVEEIIGQGQQAPSGHIPFTPRAKKVLELSLREALQLGHNYIGTEHILLGLIREGEGVAAQVLVKLGAELTRVRQQVIQLLSGYLEHHHHHH
>3wdpP
MAKFPKNFMFGYSWSGFQFEMGLPGSEVESDWWVWVHDKENIASGLVSGDLPENGPAYWHLYKQDHDIAEKLGMDCIRGGIEWARIFPKPTFDVKVDVEKDEEGNIISVDVPESTIKELEKIANMEALEHYRKIYSDWKERGKTFILNLYHWPLPLWIHDPIAVRKLGPDAAPAGWLDEKTVVEFVKFAAFVAYHLDDLVDMWSTMNEPNVVYNQGYINLASGFPPGFLSFEAAEKAKFNLIQAHIGAYDAIKEYSEKSVGVIYAFAWHDPLAEEYKDEVEEIRKKDYEFVTILHSKGKLDWIGVNYYSRLVYGAKDGHLVPLPGYGFMSERGGFAKSGRPASDFGWEMYPEGLENLLKYLNNAYELPMIITENGMADAADRYRPHYLVSHLKAVYNAMKEGADVRGYLHWSLTDNYEWAQGFRMRFGLVYVDFETKKRYLRPSALVFREIATQKEIPEELAHLADLKFVTRK
>3wdwA
EFYHLVDDYGRGNGFFDKFNFFTGDDPTHGYVDYVSRDVAAGAGLIGERDGRTYMGVDFTNPASGRGRRSVRLESKNTYEHGLIVIDLAHMPGSVCGTWPAFWTLGTGDWPYGGAIDIIEGVNDNTFNHMVLHTSDGCTIDNDGFTGNLKTSNCYVYAPGQDANAGCGIEATDPNSYGKGFNSIGGGIYATEITPNGISIWFFPRGSEPGDVLGDNPNPANWDTPAAKFAGGGCDWEGKFNAQRLIFDVTFCGDWAGNVWGIGGCASRAANCVDFVRDNPSAFAESYWLVNSLRVYAP
>3we9A
MIHRSEKMKEIKEAYQQCGQIVGEYAPACFKALSYLPLKQRQASWAVLSFCHTAASADEKVLPAFEAKADHVYQRTNNGKQHLWKAFDHAYRTFTLESEPFREFIAAQKEDAKPYDDLDELLMYAYRTGGAAGLMLLPILTRRKQDQLKQAAVSLGLAIQLVRFLSDLGTDQQKNRIPRQVMQQFGYTEADLQKGTVNKAFTMTWEYIAFEAEAYLEECQDALPLFPQYSQKTVKAALHLHRAVLEKIRAKQHDVFQYHFALTETEVKQILSDI
>3weoA
MERSKLPRYICATLAVVLPLVLCMVVEGATTSKNDNQGEAIGYGYQVKNAKVDNSTGKSLTALLQLIRNSPVYGPDIQFLSFTASFEEDDTLRIRITDANNRRWEIPNEVLPRPPPPPSPPPLSSLQHLPKPIPQNQPTTTVLSHPHSDLVFTLFHTTPFGFTIYRKSTHDVLFDATPIPSNPTTFLIYKDQYLQLSSSLPAQQAHLYGLGEHTKPTFQLAHNQILTLWNADIASFNRDLNLYGSHPFYMDVRSSPMVGSTHGVFLLNSNGMDVEYTGDRITYKVIGGIIDLYIFAGRTPEMVLDQYTKLIGRPAPMPYWAFGFHQCRWGYRDVNEIETVVDKYAEARIPLEVMWTDIDYMDAFKDFTLDPVHFPLDKMQQFVTKLHRNGQRYVPILDPGINTNKSYGTFIRGMQSNVFIKRDGNPYLGSVWPGPVYYPDFLDPAARSFWVDEIKRFRDILPIDGIWIDMNEASNFITSAPTPGSTLDNPPYKINNSGGRVPINSKTIPATAMHYGNVTEYNAHNLYGFLESQATREALVRTSNERPFLLSRSTFAGSGKYTAHWTGDNAARWDDLQYSIPTMLNFGLFGMPMIGADICGFAESTTEELCRRWIQLGAFYPFSRDHSARDTTHQELYLWESVAASARTVLGLRYQLLPYYYTLMYDANLRGIPIARPLFFTFPDDVATYGISSQFLIGRGIMVSPVLQPGAVSVNAYFPRGNWFSLFNYTSSVSVSAGTYVSLSAPPDHINVHIHEGNIVAMQGEAMTTQAARSTPFHLLVVMSDHVASTGELFLDNGIEMDIGGPGGKWTLVRFFAESGINNLTISSEVVNRGYAMSQRWVMDKITILGLKRRVRIKEYTVQKDAGAIKIKGLGLRTSSHNQGGFVVSVISDLRQLVGQAFKLELEFEGATR
>3wf7A
GSFTSSGSVNRGPEKIRPECFELLRVLGKGGYGKVFQVRKVTGANTGKIFAMKVLKKAMIVRNAKDTAHTKAERNILEEVKHPFIVDLIYAFQTGGKLYLILEYLSGGELFMQLEREGIFMEDTACFYLAEISMALGHLHQKGIIYRDLKPENIMLNHQGHVKLTDFGLCKESIHDGTVTHTFCGTIEYMAPEILMRSGHNRAVDWWSLGALMYDMLTGAPPFTGENRKKTIDKILKCKLNLPPYLTQEARDLLKKLLKRNAASRLGAGPGDAGEVQAHPFFRHINWEELLARKVEPPFKPLLQSEEDVSQFDSKFTRQTPVDSPDDST
>3wfdC
MSETFTKGMARNIYFGGSVFFILLFLALTYHTEKTLPERTNEAAMSAAVVRGKLVWEQNNCVGCHTLLGEGAYFAPELGNVVGRRGGEEGFNTFLQAWMKIQPLNVPGRRAMPQFHLSEGQVDDLAEFLKWSSKIDTNQWPPNKEG
>3wg6A
GSHMSLAGKEFKLSNGNKIPAVAFGTGTKYFKRGHNDLDKQLIGTLELALRSGFRHIDGAEIYGTNKEIGIALKNVGLNRKDVFITDKYNSGNHTYDGKHSKHQNPYNALKADLEDLGLEYVDLYLIHFPYISEKSHGFDLVEAWRYLERAKNEGLARNIGVSNFTIENLKSILDANTDSIPVVNQIEFSAYLQDQTPGIVEYSQQQGILIEAYGPLGPITQGRPGPLDKVLSKLSEKYKRNEGQILLRWVLQRGILPITTTSKEERINDVLEIFDFELDKEDEDQITKVGKEKTLRQFSKEYSKYD
>3wg9A
MSKKTIVSMAVIRRLPRYHRYLEELLKNDVKRISSRELSEKMGVTASQIRQDLNNFGGFGQQGYGYNVEELYNNLTKILGLDKTYNTIIIGAGNLGQAIANYTSFEKSGFNLKGIFDINPRLFGLKIRDVEVMDVETVEDFIARNKIDIGILCIPKDNAQYTADRLVRAGIKAIWNFLPIDLKVPDDVILENVHLSDSLFTVSYRLNEEELFKKLKGETAKIDG
>3wgcA
GSHMRYIDLRSDTVTQPTDAMRQCMLHAEVGDDVYGEDPGVNALEAYGADLLGKEAALFVPSGTMSNLLAVMSHCQRGEGAVLGSAAHIYRYEAQGSAVLGSVALQPVPMQADGSLALADVRAAIAPDDVYFTPTRLVCLENTHNGKVLPLPYLREMRELVDEHGLQLHLDGARLFNAVVASGHTVRELVAPFDSVSICLSKGLGAPVGSLLVGSHAFIARARRLRKMVGGGMRQAGILAQAGLFALQQHVVRLADDHRRARQLAEGLAALPGIRLDLAQVQTNMVFLQLTSGERAPLLAFMKARGILFSGYGELRLVTHLQIHDDDIEEVIDAFTEYLGA
>3wgqA
MNSKIRIGIVGYGNIGKGVEKAIKQNDDMELEAIFTRRDINKVDSNNSKLVHISRLELYKDTVDVMILCGGSATDLVEQGPMIASQFNTVDSFDNHGRIPQHFERMDEISKKAGNISLISTGWDPGLFSLNRLLGESILPKGKTHTFWGKGVSLGHSDAIRRVQGVKNGIQYIIPIKGALDKARSGEQCDFTTREKHEMVCYVVPEENADLKKIEQDIKTMPDYFADYNTTVHFITEEELKLNHAGLSNGGFVIRSGNTQGGAKQVMEFNLNLESSAEFTSSVLVAYSRAIYKLSKEGKKGAVTVLDIPFSYLSPKTPEELRKELL
>3wgtA
MRVVVIGAGVIGLSTALCIHERYHSVLQPLDVKVYADRFTPFTTTDVAAGLWQPYTSEPSNPQEANWNQQTFNYLLSHIGSPNAANMGLTPVSGYNLFREAVPDPYWKDMVLGFRKLTPRELDMFPDYRYGWFNTSLILEGRKYLQWLTERLTERGVKFFLRKVESFEEVARGGADVIINCTGVWAGVLQPDPLLQPGRGQIIKVDAPWLKNFIITHDLERGIYNSPLIIPGLQAVTLGGTFQVGNWNEINNIQDHNTIWEGCCRLEPTLKDAKIVGEYTGFGPVRPQVRLEREQLRFGSSNTEVIHNYGHGGYGLTIHWGCALEVAKLFGKVLEERNLLTMPPSHL
>3wh1A
MQSWTSFVTPAVFEGWFPNRNPFYTYDGLVSASNGYPEFGTTGSLDDQKRELAAFLGNINQASGGLQFIQEQNPQSDYCDTSSTQYPCAAGKQYYGRGPIQLSWNYNYGEAGADLGLDLLNNPDLVAQDSTVAWRTALWFWMKRDCHGAITASPPSFSGTIRIINGGLECNQPAGSIGNMQMENRVTYYTQFCQTLGVDPGTDLRC
>3wh2A
MGSVKNCCPLNWEYFQSSCYFFSTDTKSWALSLKNCSAMGAHLVVINSQEEQEFLSYKKPKMREFFIGLSDQVVEGQWQWVDGTPLTKSLSFWDVGEPNNIATLEDCATMRDSSNPRQNWNDVTCFLNYFRICEMVGINPLNKGKSL
>3wh7A
MAGERFPADFVWGAATAAYQIEGAVREDGRGVSIWDTFSHTPGKIADGTTGDVACDSYHRYGEDIGLLNALGMNAYRFSIAWPRIVPLGAGPINQAGLDHYSRMVDALLGAGLQPFVTLYHWDLPQPLEDRLGWGSRATATVFAEYADIVVRQLGDRVTHWATLNEPWCSAMLGYYLGVHAPGHTDLKRGLEASHNLLLGHGLAVQAMRAAAPQPLQIGIVLNLTPTYPASDSPEDVAAARRFDGFVNRWFLDPLAGRGYPQDMLDYYGAAAPQANPEDLTQIAAPLDWLGVNYYERMRAVDAPDASLPQAQRLDDPDLPHTADREVYPEGLYDILLRLHNDYPFRPLYITENGCALHDEIAEDGGIHDGQRQAFFEAHLAQLQRALAAGVPLKGYFAWSLLDNFEWAMGLSMRYGICYTNFETLERRIKDSGYWLRDFIAGQRGKLAALEHHHHHH
>3wh9A
SFASTSGLQFTIDGETGYFAGTNSYWIGFLTDNADVDLVMGHLKSSGLKILRVWGFNDVTSQPSSGTVWYQLHQDGKSTINTGADGLQRLDYVVSSAEQHDIKLIINFVNYWTDYGGMSAYVSAYGGSGETDFYTSDTMQSAYQTYIKTVVERYSNSSAVFAWELANEPRCPSCDTSVLYNWIEKTSKFIKGLDADRMVCIGDEGFGLNIDSDGSYPYQFSEGLNFTMNLDIDTIDFGTLHLYPDSWGTSDDWGNGWITAHGAACKAAGKPCLLEEYGVTSNHCSVEGAWQKTALSTTGVGADLFWQYGDDLSTGKSPDDGNTIYYGTSDYQCLVTDHVAAIGSA
>3whdA
MHAKLKCIKEKSELKSAEGSTWNCCPIDWRAFQSNCYFPLTDNKTWAESERNCSGMGAHLMTISTEAEQNFIIQFLDRRLSYFLGLRDENAKGQWRWVDQTPFNPRRVFWHKNEPDNSQGENCVVLVYNQDKWAWNDVPCNFEASRICKIPGTTLN
>3whkA
GSHMGFEVVERPNVTYNDIGGLKKQLQELREAIELPLKHPELFEEVGIDPPKGVLLYGPPGCGKTLMAKAIAHEVNATFIRVVGSELVRKYIGEGARLVHELFELAKEKAPTIIFIDEIDAIGAKRLDETTGGEREVNRTLMQLLAEMDGFDPRGNVKVIAATNRPDILDPALLRPGRFDRLIEVPLPDEFSRAQILQIHSRKMTTDDDINWQELARSTDEFNGAQLKAVTVEAGMIALRNGQSSVKHEDFVEGISEVQARKSKSVSFYA
>3whpA
GPLGSMTSSGVYTIAEVEAMTGLSAEVLRQWERRYGFPKPRRTPGGHRLYSAEDVEALKTIKRWLEEGATPKAAIRRYLAQEVRPEDLGTGLLEALLRGDLAGAEALFRRGLRFWGPEGVLEHLLLPVLREVGEAWHRGEIGVAEEHLASTFLRARLQELLDLAGFPPGPPVLVTTPPGERHEIGAMLAAYHLRRKGVPALYLGPDTPLPDLRALARRLGAGAVVLSAVLSEPLRALPDGALKDLAPRVFLGGQGAGPEEARRLGAEYMEDLKGLAEALWLPRGPEKEAI
>3whrA
MNHKVHHHHHHIEGRHMKRTWNVCLTALLSVLLVAGSVPFHAEAKKPPKSYDEYKQVDVGKDGMVATAHPLASEIGADVLKKGGNAIDAAVAIQFALNVTEPMMSGIGGGGFMMVYDGKTKDTTIIDSRERAPAGATPDMFLDENGKAIPFSERVTKGTAVGVPGTLKGLEEALDKWGTRSMKQLITPSIKLAEKGFPIDSVLAEAISDYQEKLSRTAAKDVFLPNGEPLKEGDTLIQKDLAKTFKLIRSKGTDAFYKGKFAKTLSDTVQDFGGSMTEKDLENYDITIDEPIWGDYQGYQIATTPPPSSGGIFLLQMLKILDHFNLSQYDVRSWEKYQLLAETMHLSYADRASYAGDPEFVNVPLKGLLHPDYIKERQQLINLDQVNKKPKAGDPWKYQEGSANYKQVEQPKDKVEGQ
>3whrB
TTHFTVADRWGNVVSYTTTIEQLFGTGIMVPDYGVILNNELTDFDAIPGGANEVQPNKRPLSSMTPTILFKDDKPVLTVGSPGGATIISSVLQTILYHIEYGMELKAAVEEPRIYTNSMSSYRYEDGVPKDVLSKLNGMGHKFGTSPVDIGNVQSISIDHENGTFKGVADSSRNGAAIGINLKRK
>3wi7A
MKEHRHMTEKSPHSAFGDGAKAYDVPAFGLQIHTVEHGSGAPIVFLHGNPTSSYLWRHIFRRLHGHGRLLAVDLIGYGQSSKPDIEYTLENQQRYVDAWFDALDLRNVTLVLQDYGAAFGLNWASRNPDRVRAVAFFEPVLRNIDSVDLSPEFVTRRAKLRQPGEGEIFVQQENRFLTELFPWFFLTPLAPEDLRQYQTPFPTPHSRKAILAGPRNLPVDGEPASTVAFLEQAVNWLNTSDTPKLLLTFKPGFLLTDAILKWSQVTIRNLEIEAAGAGIHFVQEEQPETIARLLDAWLTRIAGN
>3widA
MSTINAIVTDAPKGGVKYTKIDMPEPEKYEAKLKPVYIGICGTDRGEVAGALSFTYNPEGENFLVLGHEALLQVLDVSDNNYIKRGDFVVPLVRRPGKCVNCRIGRQDNCSIGDPDKHEAGITGLHGFMRDVIYDDIQNLVKVNDPDLGKIAVLTEPLKNVMKAFEVFDVVSKRSIFQNDDSTFIGKKMVVIGSGSEAFLYSFVGKDRGFDVTMVNRHDETENKMKMMDDFGVGFSNYLKDMPDKIDLLVDTSGDPSTIFKFVKKVNNNGVVILFGFNGKAPGYPVNGEDIDYIVERNITIAGSVDAAKIHYVQALDSLSNWYHRHPQTIKDIITYEAKPEETNIFFQKPKGEIKTVIKWPLEHHHHHH
>3wiwA
MKSLLSAFVATIALIGSANGMTVTKGNGDDWLKKSTKTAVIQLTRAAQTYTPGMNPRSVNPDGTVRLAPPRDWTTGFFPGTLWYGYELSGDKNLAAEAKRFTLALDTIQYVKDTHDLGFMLYCSYGNAYRVTGDKIYLKPLENGAANLYARFNKKVGAIRSWDFGHWQFPVIIDNLMNLEYLYWAGKEFNKPEWFDAAKTHAVTTMKNHFRKDYSSYHVISYDTLSGKVLQRETHQGLTNESAWARGQAWGLYGYTMSYKDTKDKKFIEHAEHIAAFIMNHPAMPADKIPLWDFDVHNRDRSPRDASAAAVIASALLDLSTQVKDGQKYFKFAEDILKTLSSDEYLAKPGENQFFILKHSVGALLYNSEIDTPLNYADYYYLEALKRYAEIKKIDLKTINQS
>3wj2A
MHLMNMVDPDFNSLIELSKSAGDMTKIEPAMLRNFLDESSLSSRGAPVEIKEIKDYKIKLDGRTLNARMYDDNNAKSAILYYHGGGFLFGNIETYDNYCRFLAKESGVKIISIEYRLAPEHKFPDAFNDAYDSFHYIAKKKKDFGIEGRIGVAGDSAGANLAAALCLKCRDGKTEMPAVQVLFYPSLAPDNFSRSFIEYSDNYVLTGKMIRYFGNMYSKNMQDLINPYFSPLVADDFSNLPPAIMVTNEYDPLRDPEETYVKKLREAGVRAVGIRGIGMIHGSATDFEVSDGARNIVKMVARIIPDYL
>3wj9A
SSQKSQFAYRSSKSIGLVNASENYASPPKFEAISEPARNACYSPNGKLFAYATATQVVINDTESGAKLTQLPAANTYELGFSPLGKYLSTWERPGKEADGTPKQNMKVWNTETGQLVFSFVQRNQTGWNLQYTCDESLAARLVTNEVHFYETGNMSKGPIAKLRVEGISDFALSPGQNHAVAVFIPEKKGAPASVRTYSIPNFNSPLSQKTFFKADKVQFKWNALGTSLLVLTQTEVDKSNKNYYGETNLYLLGITGQFDCRVDLDREGPIHDVCWNADSKEFGIVYGYMPAKTAIFDNRANVVSIIPPAPRNTLIFSPNSRYILLAGFGNLQGSIDIFDAANNMKKITTVEAANCTYCEFSPDSQFLLTAVTSPRLRVDNSIKIWHITGAPMFYEEFNELYQAFWRPRPLN
>3wjdA
MWSHPQFEKNQLQQLQNPGESPPVHPFVAPLSYLLGTWRGQGEGEYPTIPSWRYGEEIRFSHSGKPVIAYTQKTWKLESGAPLLAESGYFRPRPDGSIEVVIACSTGLVEVQKGTYNVDEQSIKLKSDLVGNASKVKEISREFELVDGKLSYVVRLSTTTNPLQPLLKAILDKL
>3wjkA
MAHHHHHHVDDDDKMNLEKINELTAQDMAGVNAAILEQLNSDVQLINQLGYYIVSGGGKRIRPMIAVLAARAVGYEGNAHVTIAALIEFIHTATLLHDDVVDESDMRRGKATANAAFGNAASVLVGDFIYTRAFQMMTSLGSLKVLEVMSEAVNVIAEGEVLQLMNVNDPDITEENYMRVIYSKTARLFEAAAQCSGILAGCTPEEEKGLQDYGRYLGTAFQLIDDLLDYNADGEQLGKNVGDDLNEGKPTLPLLHAMHHGTPEQAQMIRTAIEQGNGRHLLEPVLEAMNACGSLEWTRQRAEEEADKAIAALQVLPDTPWREALIGLAHIAVQRDR
>3wjtA
PGKSPDSPQWRQHQQDVRNLNQYQTRGAFAYISDQQKVYARFFWQQTGQDRYRLLLTNPDGSTELELNAQPGNVQLVDNKGQRYTADDAEEMIGKLTGMPIPLNSLRQWILGLPGDATDYKLDDQYRLSEITYSQNGKNWKVVYGGYDTKTQPAMPANMELTDGGQRIKLKMDNWIVK
>3wkgA
MSTETIPDVRRLRALQAEVHEELTENILKFWATRTHDPVHGGFVGRVGPDGRPHPEAPRGAILNARILWTFAAAYRQLGTPLYREMAERAYRYFVRHFVDAEHGGVYWMVAADGRPLDTRKHVYAQSFAIYALSEWHRATGGEAALALARSIYDLIETHCADRVHGGYVEACDRAWRPLEDARLSAKDAPEPRSMNTHLHVLEAYANLYRVWPETELAARLQALIELFLRAIYHPATGHLILFFDERWRPRSRAVSFGHDIEASWLLLEAVDVLGQATLRPRVQQASLHLARATLAEGRAPDGSLYYEIGEQGHLDTDRHWWPQAEALVGFLNAYQESGEVLFYEAAEDVWRYIRERQRDTRGGEWFARVRDDGAPYPDDKVDFWKGPYHNGRACLEAIQRLRHLLEHVRSR
>3wkmA
GSEVPKYLKEPVVVGYVQRDSIAQKIGIKPGDKIIKINGYEVRTWEDLRDALIRLSLDGVKETTLFLERNGEVLHLTIKVPNVQKGEELGIAPLVKPVVGGVKKGSPADQVGIKPGDLILEVNGKKINTWYELVEEVRKSQGKAIKLKILRNGKMIEKELIPAKDPKTGTYFIGLFPKTE
>3wkxA
MNVTITSPFWKRRRDQIVESVIPYQWGVMNDEIDTTVPDDPAGNQLADSKSHAVANLKVAAGELDDEFHGMVFQDSDVYKWLEEAAYALAYHPDPELKALCDRTVDLIARAQQSDGYLDTPYQIKSGVWADRPRFSLIQQSHEMYVMGHYIEAAVAYHQVTGNEQALEVAKKMADCLDANFGPEEGKIHGADGHPEIELALAKLYEETGEKRYLTLSQYLIDVRGQDPQFYAKQLKAMNGDNIFHDLGFYKPTYFQAAEPVRDQQTADGHAVRVGYLCTGVAHVGRLLGDQGLIDTAKRFWKNIVTRRMYVTGAIGSTHVGESFTYDYDLPNDTMYGETCASVAMSMFAQQMLDLEPKGEYADVLEKELFNGSIAGISLDGKQYYYVNALETTPDGLDNPDRHHVLSHRVDWFGCACCPANIARLIASVDRYIYTERDGGKTVLSHQFIANTAEFASGLTVEQRSNFPWDGHVEYTVSLPASATDSSVRFGLRIPGWSRGSYTLTVNGKPAVGSLEDGFVYLVVNAGDTLEIALELDMSVKFVRANSRVRSDAGQVAVMRGPLVYCAEQVDNPGDLWNYRLADGVTGADAAVAFQADLLGGVDTVDLPAVREHADEDDAPLYVDADEPRAGEPATLRLVPYYSWANREIGEMRVFQRRAAALEHHHHHH
>3wkyA
VELWPSMDEELRQLFYLPYESTSTLADRLGIQLPPLELSPETGTAVTVLDPELKAKLGSALSIPEGIPFFAFNKQHSQAVKDLSKVFIEAKSLNVLKDVAIMVKDHVNSAVFLAALYHTYYERKDLSPGDTPPLPTVLPDRFVPTFIINKAKKLAKSAIINNQTEVVVEWHSDETGLSSRSPEHRVSYWREDMNLNSFHWHWHLSNPYYIEPGDRDRRGELFYYMHHNLVARYNMERLSLNLKPVKAFEDWRIPVQDGYFPHLTTGNGQEWSSRQDSTFFQDIREIPLVDSNYVSQLEMWRTHLYHGIDVGYLIHENGSYVRLTDNPEVGEDYGINLVGEALEAGDSVNPDVYGNIHNLGHDFLGQSHDPAKKHSTTSGVMGAVETAVRDPVFFRWHKFIDNVFHRYKLTQPPYTPRQLSGNITVLNVTVQEEHWIDDYVSPENLLHTFFTPKTFNSSSGIDFRLKRDDNITVHIKSNFLEHPDFSYTITVNNPTSDFKRMKLRIFLAPKFDEEGVKMNYASLLRYWTEVDVFETDPIAPGIAYITRHSNESSILSTSHEGDKKTAFAFSGCSWPRNLQVPRGTQDGMNFHFFVMATDVPLISLTSHEPGTRKSSSSFCGRPDQPIPDPWPMGYPLERRSSKATIEDFVDEHPNMMLQEVTITHLRDPSSVLRRPISERKECLLFTC
>3wlvA
VMYYGKGDVFAYRTYLKPLTGVRTIPESPFSGRDHILFGVNVKISVGGTKLLTSFTKGDNSLVVATDSMKNFIQKHLASYTGTTIEGFLEYVATSFLKKYSHIEKISLIGEEIPFETTFAVKNGNRAASELVFKKSRNEYATAYLNMVRNEDNTLNITEQQSGLAGLQLIKVSGNSFVGFIRDEYTTLPEDSNRPLFVYLNIKWKYKNTEDSFGTNPENYVAAEQIRDIATSVFHETETLSIQHLIYLIGRRILERFPQLQEVYFESQNHTWDKIVEEIPESEGKVYTEPRPPYGFQCFTVTQEDLPHENIL
>3wmdA
MNHKVHHHHHHIEGRHMNEFARKKRALEHSRRINAGDLDAIIDLYAPDAVLEDPVGLPPVTGHDALRAHYEPLLAAHLREEAAEPVAGQDATHALIQISSVMDYLPVGPLYAERGWLKAPDAPGTARIHRTAMLVIRMDASGLIRHLKSYWGTSDLTVLG
>3wmgA
ASGPESAYTTGVTARRIFALAWSSSATMIVIGFIASILEGATLPAFAIVFGRMFQVFTKSKSQIEGETWKYSVGFVGIGVFEFIVAGSRTALFGIASERLARDLRVAAFSNLVEQDVTYFDRRKAGELGGKLNNDVQVIQYSFSKLGAVLFNLAQCVVGIIVAFIFAPALTGVLIALSPLVVLAVVVQMIEMSGNTKRSSEAYASAGSVAAEVFSNIRTTKAFEAERYETQRYGSKLDPLYRLGRRRYISDGLFFGLSMLVIFCVYALALWWGGQLIARGSLNLGNLLTAFFSAILGFMGVGQAAQVWPDVTRGLGAGGELFAMIDRVPQYRRPDPGAEVVTQPLVLKQGIVFENVHFRYPTRMNVEVLRGISLTIPNGKTVAIVGGSGAGKSTIIQLLMRFYDIEPQGGGLLLFDGTPAWNYDFHALRSQIGLVSQEPVLFSGTIRDNILYGKRDATDEEVIQALREANAYSFVMALPDGLDTEVGERGLALSGGQKQRIAIARAILKHPTLLCLDESTSALDAESEALVQEALDRMMASDGVTSVVIAHRLSTVARADLILVMQDGVVVEQGNHSELMALGPSGFYYQLVEKQLASGDMSAASGRDYKDDDDKHHHHHH
>3wmrA
MNHKVHHHHHHIEGRHMSKPPSAKGTVPFGQYRTWYRVTGDLHSGKPPVVLLHGGPGSTHDYLLAMTSLTEAGWPVVHYDQLGNGGSTHLPEKGEDFWTVQLFEDELDNLLNQLGIAGDYVLFGQSWGGMLGSVHAARRPAGLRGLVVANAPASMKIWLQEMARLRALLPPDVQETLLKHEAARTTDTEEYFHAMRAFYDRHVCRIVPWPRDFAATFMEIYNDPTVYTTMNGPNEFHVIGTLRDWSVEDCLPDIQVPTMVLIGRHDEATPATVKPFLDLVPDVRYEVLENSSHVPHLEEPERFHEVMIDYLESLV
>3wmtA
AAIDSTSSSNGSDHHGSSFQAECESFKAKINVTNANVHSVTYVPAGVNISMADNPSICGGDEDPITSTFAFCRIALNVTTSSKSQIFMEAWLPSNYSGRFLSTGNGGLGGCVKYDDMAYAAGYGFATVGTNNGHFGNNGVSFYQNTEVVEDFAYRALHTGVVVGKELTKNFYPQGYNKSYYLGCSTGGRQGWKSVQTFPDDFDGVVAGAPAFNFINLTSWGARFLTLTGDSSAETFVTETQWTAVHNEIIRQCDSLDGAKDGIIEDPDLCQPIIEALLCNATQSSTSGTCLTGAQVKTVNGVFSATYGLNGSFLYPRMQPGSELAAYSSYYSGTPFAYAEDWYRYVVFNNTNWDVATWTVQDAAIANAQDPYQISTWNGDLSPFQKKGGKVLHYHGMEDAIISSESSKVYYKHVADTMNLSPSELDSFYRFFPISGMAHCANADGPSAIGQGTGTFAGNNPQDNVLLAMVQWVEEGVAPDFVRGAKLNGSTVEYRRKHCKYPKRNRYVGPGSYTDENAWECV
>3wmvA
GSHMATFLIKHKASGKFLHPKGGSSNPANDTNLVLHSDIHERMYFQFDVVDERWGYIKHAASGKIVHPLGGKADPPNETKLVLHQDRHDRALFAMDFFNDNIIHKAGKYVHPKGGSTNPPNETLTVMHGDKHGAMEFIFVSPKNKDKRVLVYV
>3wmwA
MGSSHHHHHHSSGLVPRGSHMEAGKPKILIVGANGQIGSELALALAERYGRTNVITSDVVPTGRHVHLTHEMLNATDRGELATVVERHGITQVYLLAAALSATGEKAPQWAWNLNMTSLLNVLELARQTGLERVFWPSSIAAFGPTTPAGQTPQKTVMEPTTVYGISKQAGEGWCRWYHANHGVDVRSVRYPGLISHKTPPGGGTTDYAVDIFHAAVTGEPYTCFLKEDEALPMMYMPDAIRATIELMEAPADKLSERGSYNIAGMSFTPAQIAAAIREQVPGFQIRYEPDYRQAIAQGWPDSIDDSVARADWGWKAQYGLKEMVADMLANLKATLAGDPAANKARKEAELAAATAEQ
>3wn4A
RSPWEENFSRSYPCDEKKQNDSVIAECSNRRLQEVPQTVGKYVTELDLSDNFITHITNESFQGLQNLTKINLNHNPNVQHQNGNPGIQSNGLNITDGAFLNLKNLRELLLEDNQLPQIPSGLPESLTELSLIQNNIYNITKEGISRLINLKNLYLAWNCYFNKVCEKTNIEDGVFETLTNLELLSLSFNSLSHVPPKLPSSLRKLFLSNTQIKYISEEDFKGLINLTLLDLSGNCPRCFNAPFPCVPCDGGASINIDRFAFQNLTQLRYLNLSSTSLRKINAAWFKNMPHLKVLDLEFNYLVGEIASGAFLTMLPRLEILDLSFNYIKGSYPQHINISRNFSKLLSLRALHLRGYVFQELREDDFQPLMQLPNLSTINLGINFIKQIDFKLFQNFSNLEIIYLSENRISPLVKDTRQSYANSSSFQRHIRKRRSTDFEFDPHSNFYHFTRPLIKPQCAAYGKALDLSLNSIFFIGPNQFENLPDIACLNLSANSNAQVLSGTEFSAIPHVKYLDLTNNRLDFDNASALTELSDLEVLDLSYNSHYFRIAGVTHHLEFIQNFTNLKVLNLSHNNIYTLTDKYNLESKSLVELVFSGNRLDILWNDDDNRYISIFKGLKNLTRLDLSLNRLKHIPNEAFLNLPASLTELHINDNMLKFFNWTLLQQFPRLELLDLRGNKLLFLTDSLSDFTSSLRTLLLSHNRISHLPSGFLSEVSSLKHLDLSSNLLKTINKSALETKTTTKLSMLELHGNPFECTCDIGDFRRWMDEHLNVKIPRLVDVICASPGDQRGKSIVSLELTTCVSDVTEFLVPR
>3wndA
MGSSHHHHHHSSGLVPRGSHMANVAIIGTEKSGRTSLAANLGKKGTSSDITMYNNDKEGRNMVFVDAHSYPKTLKSLITALNISDIAVLCIPPQGLDAHTGECIIALDLLGFKHGIIALTRSDSTHMHAIDELKAKLKVITSGTVLQDWECISLNTNKSAKNPFEGVDELKARINEVAEKIEAENAELNSLPARIFIDHAFNVTGKGCVVLGVVKQGISKDKDKTKIFPLDRDIEIRSIQSHDVDIDSAPAGTRVGMRLKNVQAKDIERGFIISDKEIVTTDYTLECTVSKFTKKIEPASVLHLFVGLQSEPVRVEKILVDGNEVEEAKPGSTCVLELSGNKKLAYSKQDRFLLANLDLTQRFAAYGFSK
>3wnoA
MGSGSGGIERVFTDKARYNPGDAVSIRVQAKNGTGSSWSGAARLEIFHLENSVYTSSQSLSLTNGQSTTLTFTWTAPSTDFRGYFVRIDAGTLGQGATAIDVSSDFTKYPRYGYISEFESGETALESKAKVDQLAQDYHINAWQFYDWMWRHDKMIKRTGGSIDSTWLDLFNREISWSTLQNQIDAVHDVNGKAMAYAMIYASRENYSPLGISPTWGIYEDSSHTNQFDVDFGDGSTYLYMFDPQNPNWQNYIHAEYIDSINTAGFDGIHVAQMGQRSNVYDYNGNSIDLSTRFSPFLDQAKSVLSANNPARDNLTYNIVDGTVNGWAVNDVSKNADLDFLYSEIWYLSDSYNQLKNYIEQLRANGGNKAVVLAAYMNYADNAGTRYEAESASMTNVSTNTNHAGYTGSGFVDQFASTGDKVSFAINAPEAGDYSLVFRYGNNTGANSTLNLYVDGNFVQKLYFFNQSSWGTWKHDAWYQVPLTQGAHTVELRYESGNVGAVNLDSLTLGTFDEHSVRLADAMMSASGATHIELGDDNQMLPHEYYPNRSKTMRSSLKNAMKDHYNFITAYENLLFDSDVVPNDTGSQFVNLTGVSASGDGSANTVWYINKRTSDYNIVHLINLLGNDNQWRNTASQPSFQTNLPAKIYIGADETISDVYLASPDLSGGETQELAFTSGTDAGGKYVSFTVPELKYWNMIYMLEHHHHHH
>3wnvA
MPSQAALLIGDIVHARAEWEALSSLVTLKEFPEGGREKFLENCKSGQYDDVIAIYRSNISTKHTGPFDRELISALPKSVKYICHNGAGYDNIDVDAATEAGIAISSTPIAVNNATADVAIFLMIGALRQAYVPITAIRAGEWHGKTTLGHDPNGKTLGILGMGGIGREVARRARAFGMNIIYHNRNKLPPELEDGAKYVSFDELLAQSDVFSLNLALNASTRHIIGEKELAKMKDGVVIVNTARGALIDEKALVRALESGKVASVGLDVYENEPQVEPGLLNNPRAMLLPHIGTMTYETQKEMELLVLNNLRSAIEKGELLTQVPEQKKR
>3wnzA
GPLGSKTVLVIADLGGCPPHMFYKSAAEKYNLVSFIPRPFAITASHAALIEKYSVAVIKDKDYFKSLADFEHPDSIYWAHEDHNKPEEEVVEQIVKVAEMFGADAITTNNELFIAPMAKACERLGLRGAGVQAAENARDKNKMRDAFNKAGVKSIKNKRVTTLEDFRAALEEIGTPLILKPTYLASSIGVTLITDTETAEDEFNRVNDYLKSINVPKAVTFEAPFIAEEFLQGEYGDWYQTEGYSDYISIEGIMADGEYFPIAIHDKTPQIGFTETSHITPSILDEEAKKKIVEAAKKANEGLGLQNCATHTEIKLMKNREPGLIESAARFAGWNMIPNIKKVFGLDMAQLLLDVLCFGKDADLPDGLLDQEPYYVADCHLYPQHFKQNGQIPETAEDLVIEAIDIPDGLLKGDTEIVSFSAAAPGTSVDLTLFEAFNSIAAFELKGSNSQDVAESIRQIQQHAKLTAKY
>3wo6A
GQDPITSESEGIWNHFFVYPMSWLITTVANLLNGSYGLSIIIVTILIRLALLPLTLKQQKSMRAMQVIRPEMEAIQKKYKEKASKDPKVQQEMQKELLGLYQKHGVNPMAGCLPLFIQLPILMAFYFAIMRTEEIRYHTFLWFDLGQPDYILPFVAGITTYFQFKMTMSHQQQMQKTNPSDSDNPMANMMQMQMKVMLYVMPVMIIIAGLSLPSALSLYWVIGNIFMIIQTYFIVVKAPPLE
>3wo8A
MNHKVHHHHHHMDVDLGKLFFCGFNDFNEEVKEIIRKYRPTGILIYPGVLSKEYLLMDFMSFLSKEGDFLISSDHEGGQLEVLKYVPSSPGNLAFGKNSPDVTYRYSRVAGKIMEIVGLNMVFAPVLDLLSEESSSVIDIRSYGSDPKIVAEHGARACEGYLEGGVIPCIKHFPGHGKAREDSHLTLPVVDAPFEKLWEEDLLPFRKVLEREKKVTVMTAHVRYSSIDSLPATLSEKIITDVLREKIGFDGLVISDAMEMSAVSNNFSVEEIVSLFLNAGGNMILLGDYRNLPVYYETLVKLLEDGKVQKDKVERSIRTVEKYLAFAKKNSGVGFLADVSMKAVEFLGFEKIDHTSEVTLLVPSSENLSQADTTGGDYDQIPEIVSRFFEVENVVRYTVEDGPEFVEGDLIFDFVADIPNEKALKAHLSLPAEKTVYFVLRNPFDVRYFEGRKIVVTRSTKPISIYKSLEHFLGRCDS
>3wo9A
MNHKHHHHHHHHHHSSGENLYFQGHMACLAVGKDDICTCSNKTDSSPETVDCSSKKLTAVPTGIPANTEKLQLDFNQLANIPAEAFHGLTRLTYLALDYNQLQSLPVGVFDQLNNLNELRLQDNQLTSLPPGVFDSLTKLTYLTLSQNQLQSIPAGVFDKLTNLNRLELSTNQLQSVPHGAFDSLVNLETLHLELNPWDCACSDIIYLRTFIAKNTDKISGMESAQCNGTSTAVKDVNTEKIKNVTCN
>3wocA
GSGQMFGNGKGSYFITSKDNETGITGIRVFVGPVGLIKSIQVRYGSSWSEKYGIPGGKAHELILHPGEHIISIYGRYRTFLQHVTLITNQGRSASFGLETGKGFFAAPNLTGQVLEGVYGQFWLYGITGIGFTWGFPREGLASVLPSDDPF
>3wohA
GSMTGPGALSGKVALVTGGSRGLGRAMALRLARDGAAVAIVYVSDDSSAKETQGEIERLGGTARSYRCDVSDAEQVTRCVKAVTADLGPVDILVNNAGIIRDGLAASIKDEDYDAVMNTNLKGAFLFIKACYFGFIRKRSGSIINISSVSGVFGSAGQANYASAKAGLIGLTKSIAKELAERNVRCNAVAPGLIATDMTQDLVDDSKRLDPVPMRRFGRPDEVAGLVAFLAGDESSYITGQVVCVDGGMAM
>3wolA
GEGMWVPQQLPEIAGPLKKAGLKLSPQQISDLTGDPMGAVVALGGCTASFVSPNGLVVTNHHCAYGAIQLNSTAENNLIKNGFNAPTTADEVSAGPNARVFVLDEITDVTKDAKAAIAAAGDDALARTKALEAFEKKLIADCEAEAGFRCRLYSFSGGNTYRLFKNLEIKDVRLAYAPPGSVGKFGGDIDNWMWPRHTGDFAFYRAYVGKDGKPAAFSKDNVPYQPKHWLKFADQPLGAGDFVMVAGYPGSTNRYALAAEFDNTAQWTYPTIARHYKNQIAMVEAAGKQNADIQVKYAATMAGWNNTSKNYDGQLEGFKRIDAAGQKLREEAAVLGWLKGQGAKGQPALDAHAKLLDLLEQSKATRDRDLTLALFNNTAMLGSATQLYRLSIEREKPNAERESGYQERDLPAIEGGLKQLERRYVAAMDRQLQEYWLNEYIKLPADQRVAAVDAWLGGNDAAAVKRALDRLAGTKLGSTEERLKWFAADRKAFEASNDPAIQYAVAVMPTLLKLEQERKTRAGENLAARPVYLQALADYKKSQGEFVYPDANLSLRITFGNVMGYAPKDGMEYTPFTTLEGVVAKETGQDPFDSPKALLDAVAAKRYGGLEDKRIGSVPVNYLSDLDITGGNSGSPVLDAHGKLVGLAFDGNWESVSSNWVFDPKMTRMIAVDGRYLRWIMQEVYPAPQLLKEMNVGK
>3wp3A
MFPSGLTQHATGDLSKRQSITTSQTGTNNGYYYSFWTNGGGEVTYTNGDNGEYSVTWVNCGDFTSGKGWNPANAQTVTYSGEFNTSGNAYLAVYGWTTDPLVEYYILESYGTYNPSSGLTLLGQVTSDGGTYDIYSTQRVDQPSIEGTSTFNQYWSVRTEKRVGGTVTTANHFAAWKALGLEMGTYNYMIVSTEGYESSGSSTITVS
>3wp9A
AGPYAVELGEAGTFTILSKSGITDVYPSTVTGNVGTSPITGAALLLNCDEVTGAMYTVDSAGPLPCSINSPYLLELAVSDMGIAYNDAAGRVPADHTELGTGEIGGLTLEPGVYKWSSDVNISTDVTFNGTMDDVWIMQISGNLNQANAKRVTLTGGALAKNIFWQVAGYTALGTYASFEGIVLSKTLISVNTGTTVNGRLLAQTAVTLQKNTINAPTEQYEEAPL
>3wpcA
RSPWQGTLPPFLPCELQPHGLVNCNWLFLKSVPHFSAAAPRDNVTSLSLLSNRIHHLHDSDFAQLSNLQKLNLKWNCPPAGLSPMHFPCHMTIEPNTFLAVPTLEELNLSYNGITTVPALPSSLVSLILSRTNILQLDPTSLTGLHALRFLYMDGNCYYKNPCGRALEVAPGALLGLGNLTHLSLKYNNLTTVPRSLPPSLEYLLLSYNHIVTLAPEDLANLTALRVLDVGGNCRRCDHARNPCVECPHKFPQLHSDTFSHLSRLEGLVLKDSSLYQLNPRWFRGLGNLTVLDLSENFLYDCITKTKAFQGLAQLRRLNLSFNYHKKVSFAHLTLAPSFGSLLSLQELDMHGIFFRSLSQKTLQPLARLPMLQRLYLQMNFINQAQLGIFKDFPGLRYIDLSDNRISGAVEPVATTGEVDGGKKVWLTSRDLTPGPLDTPSSEDFMPSCKNLSFTLDLSRNNLVTVQPEMFAQLSRLQCLRLSHNSISQAVNGSQFVPLTSLQVLDLSHNKLDLYHGRSFTELPRLEALDLSYNSQPFSMRGVGHNLSFVAQLPTLRYLSLAHNGIHSRVSQQLCSTSLWALDFSGNSLSQMWAEGDLYLRFFQGLRSLIRLDLSQNRLHTLLPCTLGNLPKSLQLLRLRNNYLAFFNWSSLTLLPNLETLDLAGNQLKALSNGSLPSGTQLQRLDVSRNSIIFVVPGFFALATRLRELNLSANALRTVEPSWFGFLAGSLEVLDVSANPLHCACGAAFVDFLLQVQAAVPGLPSRVKCGSPGQLQGRSIFAQDLRLCLDESLSWDEFLVPR
>3wpuA
QSGLQDGPEPTIHTQQAYAPEDDFTAKWTRADARQLQRMSDPTAPSRENSMPASVTMPTVPQDFPDMSNEQVWVWDTWPLTDEDANQYSVNGWEIIFSLVADRNLGFDDRHVFAKIGYFYRPAGVPAAERPENGGWTYGGLVFKEGVTGQIFEDQSFSHQTQWSGSARVSKNGEIKLFFTDVAFYRNSDGTNIKPYDPRIALSVGKVKANKKGVTLTGFNKVTDLLQADGTYYQTGAQNEFFNFRDPFTFEDPAHPGETFMVFEGNSAMQRETATCNEADLGYRQGDPYAETVDDVNASGATYQIGNVGLAKAKNKQLTEWEFLPPILSANCVTDQTERPQIYFKDGKSYLFTISHRGTFAAGLDGPEGVYGFVGDGIRSDYQPLNGGSGLALGNPTNLNFLGGQPFAPDFNQHPGHFQAYSHYVMPGGLVQSFIDTIGTHDDFVRGGTLAPTVKMDIGVGGDPTKTAVDYSYGSEGLGGWADIPANKHLFTNGKFGVAVSDEAAQKIRKILGSKFDDYLDGKPVSATVRALIEKLLAQYGG
>3wpwA
TQNNESAEADMQQQQSKEMSQEMETLMESIKKALEREIEQGAIEVENLGQQIVIRMREKGAFPEGSAFLQPKFRPLVRQIAELVKDVPGIVRVSGHTDNRPLDSELYRSNWDLSSQRAVSVAQEMEKVRGFSHQRLRVRGMADTEPLLPNDSDDNRALNRRVEISIMQGEPLYSEEVPVIQHHHHHH
>3wq6A
MMAAKGSVVVGVLAIVAYALVVSEVAIAAQISSFNRTSFPDGFVFGAASSAYQFEGAAKEGGKGPNIWDTFTHEFPGKISNGSTGDVADDFYHRYKEDVKVLKFIGLDGFRMSISWARVLPRGKLSGGVNKEGIAFYNNVINDLLSKGIQPFITIFHWDLPQALEDEYGGFLSPHIVNDFRDFAELCFKEFGDRVKHWITMNEPWSYSYGGYDAGLLAPGRCSAFMAFCPKGNSGTEPYIVTHNLLLSHAAAVKLYKEKYQAYQKGQIGITLVTYWMIPYSNSKADKDAAQRALDFMYGWFIEPLSFGEYPKSMRRLVGKRLPRFTKEQAMLVKGSFDFLGLNYYIANYVLNVPTSNSVNLSYTTDSLSNQTAFRNGVAIGRPTGVPAFFMYPKGLKDLLVYTKEKYNDPVIYITENGMGDNNNVTTEEGIKDPQRVYFYNQHLLSLKNAIAAGVKVKGYFTWAFLDNFEWLSGYTQRFGIVYVDFKDGLKRYPKHSALWFKKFLLK
>3wqcA
GHHHHHHAMSMQDTLLTLDTPAAVIDLDRMQRNIARMQQRMDAQGVRLRPHVKTSKSVPVAAAQRAAGASGITVSTLKEAEQFFAAGTTDILYAVSMAPHRLPQALQLRRRGCDLKLIVDSVAAAQAIAAFGREQGEAFEVWIEIDTDGHRSGVGADDTPLLLAIGRTLHDGGMRLGGVLTHAGSSYELDTPEALQALAERERAGCVQAAEALRAAGLPCPVVSVGSTPTALAASRLDGVTEVRAGVYVFFDLVMRNIGVCAAEDVALSVLATVIGHQADKGWAIVDAGWMAMSRDRGTARQKQDFGYGQVCDLQGRVMPGFVLTGANQEHGILARADGAAEADIATRFPLGTRLRILPNHACATGAQFPAYQALAADGSVQTWERLHGW
>3wqmA
AAGAAMNLVSEKEFLDLPLVSVAEIVRCRGPKVSVFPFDGTRRWFHLECNPQYDDYQQAALRQSIRILKMLFEHGIETVISPIFSDDLLDRGDRYIVQALEGMALLANDEEILSFYKEHEVHVLFYGDYKKRLPSTAQGAAVVKSFDDLTISTSSNTEHRLCFGVFGNDAAESVAQFSISWNETHGKPPTRREIIEGYYGEYVDKADMFIGFGRFSTFDFPLLSSGKTSLYFTVAPSYYMTETTLRRILYDHIYLRHFRPKPDYSAMSADQLNVLRNRYRAQPDRVFGVGCVHDGIWFAEG
>3wqoA
MKRKTKLDKKSKWVLDMKFGVSSLVFLPESLTSSMEKIAEHNFDAWEIVCEGTHYLSPKNIKYLMELRDRYEVEIVVHAPFSDLNPASMNERVRKLTVECIRDAIEGAFELDSEVVVVHPGYIPELWSNYVSEILDNNFSTLSEIVEIAEDYGIKIGLENMPNFRGVLGITPESLLEIVKDIDSKNLGITFDIGHANTAGNPAEFVEKLQNIGIGIIHVHAHDNNGYDDEHLKIGEGNINFIEVLEKLKEIGYDGVISIENKNIRDAVKSKEILKEYLEIVNEKVAEKEKIEE
>3wqtA
MNHKVHHHHHHIEGRHMEEHYYVSIDIGSSSVKTIVGEKFHNGINVIGTGQTYTSGIKNGLIDDFDIARQAIKDTIKKASIASGVDIKEVFLKLPIIGTEVYDESNEIDFYEDTEINGSHIEKVLEGIREKNDVQETEVINVFPIRFIVDKENEVSDPKELIARHSLKVEAGVIAIQKSILINMIKCVEACGVDVLDVYSDAYNYGSILTATEKELGACVIDIGEDVTQVAFYERGELVDADSIEMAGRDITDDIAQGLNTSYETAEKVKHQYGHAFYDSASDQDIFTVEQVDSDETVQYTQKDLSDFIEARVEEIFFEVFDVLQDLGLTKVNGGFIVTGGSANLLGVKELLSDMVSEKVRIHTPSQMGIRKPEFSSAISTISSSIAFDELLDYVTINYHDNEETEEDVIDVKDKDNESKLGGFDWFKRKTNKKDTHENEVESSDEEIYQSEDNHQEHKQNHEHVQDKDKEESKFKKLMKSLFE
>3wrbA
MAKIIGGFAVSHTPTIAFAHDANKYDDPVWAPIFQGFEPVKQWLAEQKPDVTFYVYNDHMTSFFEHYSHFALGVGEEYSPADEGGGQRDLPPIKGDPELAKHIAECLVADEFDLAYWQGMGLDFGAFSPLSVLLPHEHGWPCRIVPLQCGVLQHPIPKARRFWNFGRSLRRAIQSYPRDIKVAIAGTGGLSHQVHGERAGFNNTEWDMEFMERLANDPESLLGATVTDLAKKGGWEGAEVVMWLLMRGALSPEVKTLHQSYFLPSMTAIATMLFEDQGDAAPPAESDEALRARAKRELAGVEEIEGTYPFTIDRAVKGFRINHFLHRLIEPDFRKRFVEDPEGLFAESDLTEEEKSLIRNRDWIGMIHYGVIFFMLEKMAAVLGIGNIDVYAAFRGLSVPEFQKTRNAAITYSVAGKQ
>3wryA
MATAQSNSPRVFCIGTADTKFDELRFLSEHVRSSLNSFSNKSSFKVGVTVVDVSTSWKETNSCADFDFVPSKDVLSCHTLGEETMGTFADTRGLAIAIMSKALETFLSIANDEQNLAGVIGLGGSGGTSLLSSAFRSLPIGIPKVIISTVASGQTESYIGTSDLVLFPSVVDICGINNVSKVVLSNAGAAFAGMVIGRLESSKEHSITNGKFTVGVTMFGVTTPCVNAVKERLVKEGYETLVFHATGVGGRAMEDLVRGGFIQGVLDITTTEVADYVVGGVMACDSSRFDAILEKKIPLVLSVGALDMVNFGPKTTIPPEFQQRKIHEHNEQVSLMRTTVGENKKFAAFIAEKLNKASSSVCVCLPEKGVSALDAPGKDFYDPEATSCLTRELQMLLENNERCQVKVLPYHINDAEFANALVDSFLEISPK
>3wsgA
GSHMEVVNMKAKEIIEFIETFAPKDLAIEGDNIGLQVGDNLDKEIKKLGIALDPSLSVIKKAEKEGVDFLFTHHPLLKDPIRNFTGVIYKKLKILMENDIILYSAHTNLDICKNGLNDALAELYNLENPKPLYDNGLGRVGIFKGSFEEFLEITKKYIHKNPIVVKSKEVDDNFKLAVLSGYGLSQSSIKYVAEKADVYLSGDLTHHSKILAEELGLVVVDATHYSTEVFGLKKFKEFLSSNLDLEIISLDF
>3wswA
MKKTSRKVVIVGTGFVGTSIAYAMINQGVANELVLIDVNQEKAEGEALDLLDGMAWGEKNVSVWSGTYEECQDANLVILTAGVNQKPGQTRLDLVKTNATITRQIVKEVMASGFDGIFVVASNPVDILTYLTWQESGLPASRVVGTGTTLDTTRFRKEIALKLAVDPRSVHGYILGEHGDSEVAAWSHTTVGGKPIMEYVEKDHRLEENDLTVLADKVKNAAYEIIDRKKATYYGIGMSTTRIVKAILNNEQAVLPVSAYLNGEYGEEDIFTGVPSIVDENGVREIIDLSITPQEKAMFHQSVSELKAVLDTVRLEHHHHHH
>3wt1A
GPLGSPLIGEIGPETYSDYMSAGIPLAYIFAETAEERKELSDKLKPIAEAQRGVINFGTIDAKAFGAHAGNLNLKTDKFPAFAIQEVAKNQKFPFDQEKEITFEAIKAFVDDFVAGKIEPSIKSEPIPEKQEGPVTVVVAKNYNEIVLDDTKDVLIEFYAPWCGHCKALAPKYEELGALYAKSEFKDRVVIAKVDATANDVPDEIQGFPTIKLYPAGAKGQPVTYSGSRTVEDLIKFIAENGKYKAA
>3wt4A
MRAELNQGLIDFLKASPTPFHATASLARRLEAAGYRRLDERDAWHTETGGRYYVTRNDSSLIAIRLGRRSPLESGFRLVGAHTDSPCLRVKPNPEIARNGFLQLGVEVYGGALFAPWFDRDLSLAGRVTFRANGKLESRLVDFRKAIAVIPNLAIHLNRAANEGWPINAQNELPPIIAQLAPGEAADFRLLLDEQLLREHGITADVVLDYELSFYDTQSAAVVGLNDEFIAGARLDNLLSCHAGLEALLNAEGDENCILVCTDHEEVGSCSHCGADGPFLEQVLRRLLPEGDAFSRAIQRSLLVSADNAHGVHPNYADRHDANHGPALNGGPVIKINSNQRYATNSETAGFFRHLCQDSEVPVQSFVTRSDMGCGSTIGPITASQVGVRTVDIGLPTFAMHSIRELAGSHDLAHLVKVLGAFYASSELP
>3wtdA
GSMDPLSPPLCTLPPGPEPPRFVCYCEGEESGEGDRGGFNLYVTDAAELWSTCFTPDSLAALKARFGLSAAEDITPRFRAACEQQAVALTLQEDRASLTLSGGPSALAFDLSKVPGPEAAPRLRALTLGLAKRVWSLERRLAAAEETAVSPRKSPRPAGPQLFLPDPD
>3wtnA
EAEAADRADILYNIRQTSRPDVIPTQRDRPVAVSVSLKFINILEVNEITNEVDVVFWQQTTWSDRTLAWDSSHSPDQVSVPISSLWVPDLAAYNAISKPEVLTPQLARVVSDGEVLYMPSIRQRFSCDVSGVDTESGATCRIKIGSWTHHSREISVDPTTENSDDSEYFSQYSRFEILDVTQKKNSVTYSCCPEAYEDVEVSLNFRKKGRSEIL
>3wttB
MPRVVPDQRSKFENEEFFRKLSRECEIKYTGFRDRPHEERQTRFQNACRDGRSEIAFVATGTNLSLQFFPASWQGEQRQTPSREYVDLEREAGKVYLKAPMILNGVCVIWKGWIDLHRLDGMGCLEFDEERAQQEDALAQQA
>3wu2A
MTTTLQRRESANLWERFCNWVTSTDNRLYVGWFGVIMIPTLLAATICFVIAFIAAPPVDIDGIREPVSGSLLYGNNIITGAVVPSSNAIGLHFYPIWEAASLDEWLYNGGPYQLIIFHFLLGASCYMGRQWELSYRLGMRPWICVAYSAPLASAFAVFLIYPIGQGSFSDGMPLGISGTFNFMIVFQAEHNILMHPFHQLGVAGVFGGALFCAMHGSLVTSSLIRETTETESANYGYKFGQEEETYNIVAAHGYFGRLIFQYASFNNSRSLHFFLAAWPVVGVWFAALGISTMAFNLNGFNFNHSVIDAKGNVINTWADIINRANLGMEVMHERNAHNFPLDLA
>3wu2B
GLPWYRVHTVLINDPGRLIAAHLMHTALVAGWAGSMALYELATFDPSDPVLNPMWRQGMFVLPFMARLGVTGSWSGWSITGETGIDPGFWSFEGVALAHIVLSGLLFLAACWHWVYWDLELFRDPRTGEPALDLPKMFGIHLFLAGLLCFGFGAFHLTGLFGPGMWVSDPYGLTGSVQPVAPEWGPDGFNPYNPGGVVAHHIAAGIVGIIAGLFHILVRPPQRLYKALRMGNIETVLSSSIAAVFFAAFVVAGTMWYGSATTPIELFGPTRYQWDSSYFQQEINRRVQASLASGATLEEAWSAIPEKLAFYDYIGNNPAKGGLFRTGPMNKGDGIAQAWKGHAVFRNKEGEELFVRRMPAFFESFPVILTDKNGVVKADIPFRRAESKYSFEQQGVTVSFYGGELNGQTFTDPPTVKSYARKAIFGEIFEFDTETLNSDGIFRTSPRGWFTFAHAVFALLFFFGHIWHGARTLFRDVFSGIDPELSPEQVEWGFYQKVGDVTTR
>3wu2O
QTLTYDDIVGTGLANKCPTLDDTARGAYPIDSSQTYRIARLCLQPTTFLVKEEPKNKRQEAEFVPTKLVTRETTSLDQIQGELKVNSDGSLTFVEEDGIDFQPVTVQMAGGERIPLLFTVKNLVASTQPNVTSITTSTDFKGEFNVPSYRTANFLDPKGRGLASGYDSAIALPQAKEEELARANVKRFSLTKGQISLNVAKVDGRTGEIAGTFESEQLSDDDMGAHEPHEVKIQGVFYASIEPA
>3wu4A
DYGRADNENRVGQVTGLAWTEVGGDLLTIETACVPGKGKLTYTGSLGEVMQESIQAALTVVRARAEKLGINPDFYEKRDIHVHVPEGATPKDGPAAGIAMCTALVSCLTGNPVRADVAMTGEITLRGQVLPIGGLKEKLLAAHRGGIKTVLIPFENKRDLEEIPDNVIADLDIHPVKRIEEVLTLALQNEPSGMQVVTAK
>3wugA
DTATLGELAEAKGRYFGSATDNPELPDTQYTQILGSEFSQITPENTMKWQYTEPSRGRFDYTAAEEIVDLAESNGQSVRGHTLVWHNQLPSWVDDVPAGELLGVMRDHITHEVDHFKGRLIHWDVVNEAFEEDGSRRQSVFQQKIGDSYIAEAFKAARAADPDVKLYYNDYNIEGIGPKSDAVYEMVKSFKAQGIPIDGVGMQAHLIAGQVPASLQENIRRFADLGVDVALTELDIRMTLPRTAAKDAQQATDYGAVVEACLVVSRCVGITVWDYTDKYSWVPSVFPGQGAALPWDEDFAKKPAYHAIAAALN
>3wurA
HHHHHHMTALTLPEDIRQQEPSALLYTLVSAYLEHTAQTGDESLSCLSDDQHTLTAFCYLDSQVEEGGFVQLIASGYGEYIFRNPLADSLRRWKIKAVPKVLDKAKALYEQHGKTIETLADGGADIPSLRKQFPEFEEWDGAYYEAAEQDLPLLAEHIQSNWETFAHIGQA
>3wuyA
GSHMLGKIMLNYTKNIRAAAAQISPVLFSQQGTMEKVLDAIANAAKKGVELIVFPETFVPYYPYFSFVEPPVLMGKSHLKLYQEAVTVPGKVTQAIAQAAKTHGMVVVLGVNEREEGSLYNTQLIFDADGALVLKRRKITPTYHERMVWGQGDGAGLRTVDTTVGRLGALACWEHYNPLARYALMAQHEQIHCGQFPGSMVGQIFADQMEVTMRHHALESGCFVINATGWLTAEQKLQITTDEKMHQALSGGCYTAIISPEGKHLCEPIAEGEGLAIADLDFSLIAKRKRMMDSVGHYARPDLLQLTLNNQPWSALEANPVTPNAIPAVSDPELTETIEALPNNPIFSH
>3wv4A
MNHKVHHHHHHIEGRHMYSPDRRAALNSVANMVSDNADKDLRYGGLVHDLLADSGKATPNSDAMEDAFGTWTYQELLNHSQAFSAWLDGKGVARGERIVVQLPNIRQTVAVFYGACRRGVVFVPLNPGMKPFHLRSVIADADPRLVIAEDETAADRLRDVTDLPVYSIDSLWADVERLRDAGAGAEAVEVSPEDLAVLIYTSGSTAAPKAVACPHQQIVFAASSINAVLGYHAEDIVFCRMSVSWDFGLYKVLISTLTGAKLVLAGGEPDIALVKSLRESGATMMPIVPSLASMLTTLIRRDPEGAPTLRMFTNSAAALPQVTIDALRSAFPGAQVVRMYGQTECKRISIMPPHLEHERPDSVGLPLPGTTIEILDEDGTLLPPGEPGEITVTGPHVMAGYWRAPEITARAYRRDETTGAMRLHTGDYGHLDEDGFLYFGGR
>3wvoA
GSHMTTDAPSFNLITQPWLPVQYRDGTEKELSLLEVFKQAPLLRRLVGDVPTQEFALLRLLLAILHDAIGGPEDSDEWAELWTQDEAEQQLPFDCIASYLEQYYHRFDLLHPTTPFFQVADLHTQKNDVFSLDRIVADVPNGELFFTMRARGVDRLSFAEAARWLVHAHAYDTSGIKSGAVGDPRAKGGKGYPQGVSWAGNLGGILVEGANLYETLLLNLVAFDTDNLIVTPEDRPAWRQPPTTAAPADDEELAQRPYGLCDLYTWQSRRIRLHYDADGVYGVLLAYGDPLAPHNKHNHEPMTAWRRSPAQEKKLKKPQVYLPREHDPTRSAWRGLGALVAGEASGAEQRGEAAAIVRPRILDWVARLVNEGFLPEDYFIRTRLIGVSYGTQQAVIDEIVDDHVAMAVVLLHERDSGLGRTAIKAVEDAEKAVTVLGGLAADLAKAAGADPETPRAAARDRGFGMLDGPFRTWLATLAPGTDATERRRAWQQKAHRIISDLGRQLVAEAGEAAWNGRVIKGKNTDVWLNASRADLKFRAELKKELPMATSEQTGEAAS
>3wvsA
GSHMLNTTYPESLSYPFGPDEGLALSESYTRARDTDGLIRVKLPYGEPAWLATRYEDARLVLGDARFSRALSEEHDPPRARKFNAQAKSMFNMDAPDHTRLRRLISKAFTIRRVEELRPKVHDLAHRLIDDMLAKGEPADLVADYALPIPTTVICELLGVPFEDREKFGRWTDAILSTSTLNPEEGRVKRMELVGYIGGIIAARRAQPADDLISGMIEARDVQDKLTEQELLDHCIGLLIAGHETTASQIPSFVYALLDQPQHWKRLLDDPELIPSAVEELFRFVPLGSGSAAPRYAREDIEVGGTLVRAGEPVLVALGAANRDGLRFEDPEEIKLDRPSNHHIGFGHGIHHCLGAPLARLELQEALRALLERLPTLKVAGDIAWKSEMMVRGPRSMPVGW
>3wxfA
SHMGLEVMVGKKKGIQGHYNSSYLDSTLFCLFSFSSVLDTVLLRPRSKTDVEYYKETQELLRTEIVNPLRIHGYVCATKIMKLRRILEKVEAASGFTSEQKDPEEFLNILFHHILRVDPLLRLRSAGQKVQDCYFYQIFMDKKDKVMVPTSQQLLEWSFINSDLKFAEAPSCLIIQMPRFGKDFKMFNKIFPSLELDITDLLDDTPLEGGPHQQMELFAVLCIETSHYVAFVKYGSADSAWLFFDSMADRDGGQNGFNIPQVSRCPEVGEYLKMTPEELHALDPKNIQGYARRLLCDAYMCMYQSPTMSLYK
>3wxlA
GIDPFTMKYVGSIDQGTTSTRFIIFDERQRPVSVHQVPHTQHTPHPGWLEHDPMEIFRSACKCMSVAIAKLRQKDASFRKIEAIGITNQRETTVAWDRVTKEPLCYAPVWNDLRTYDITKKVTAELGGGDSMFASKITGLPVSTYFAAFKMRWMLENVPAVADACRRGTLCFGTIDTWLMYKLSGGKAFVTDVTNASRTFLMDLRTRKWSPELCEKLKIPMETLPEIRSNSELFGYVETDECGVAAALNERTPIMGSIGDQQSALFGNMCFEKGEAKNTYGTGCFLLMNVGEEARFSKHGLLSTVGFQVGRDGPCYYALEGAIACAGATVEWMRRNMNLFSHITECEKLARSVPGTQGIVFVPAFSGLLAPYWDPSARGTIVGMTLKTTRAHVIRAALQAIALQLNDVVGSMKRDAGLNLSSLRVDGGLSKNGLLMEIQASLLGVDILVPSMHETTALGAALCAGLAAGVWTSLEEVKAVSRRENSWKTVSPSGSAMEREAMIAEWREALKRTKWAKL
>3wxmB
MGSSHHHHHHSSGLVPRGSHMRVEVLDNKRRIVRLRPESEEDLWLLRITLRPGDVVRIRTSRDVPVGSGRKERVVMTLRIRLDSIEFQPFTGKLRISGIVVEGPDEFGVKGRRHSTAVSIGTWLVVERDKGWSEQELERLASGRARGTAVIAAVDYDEFALAVLAGHGMKILEDTSARLPGKDDPSREQEVEKYVDRAAKRIVEEAARHRSPIAVIAGPGQLKTSVAEKVQRAMPSLKVATVDTSMGGVAGVREALRRESVTRILRELSIVEAEGVLEEFLRRIAKSRDTVAYTPGEVLAVARMGAVDTVLLVDTLLHSPDDAVREAVDEALRLVESMGGRVIIIPGDSPAGERLVSFGGVIALLRYPVPQEARRL
>3wxyA
MGSSHHHHHHSSGLVPRGSHMIEPLPTEDIPKQSVSIVGIASRCAPHKLGADELEAIARRHYSSTPSLEKMLEINRKTRIDHRYSVFSSDHEHWHRPTIPSFSECDSLFKEYGIPLASAASARAIQDWGGVPDEITHLVAVTCTNTAHPGFDSVLCRKLGLKCNVRRVLLHGIGCGGGISAMRVAHELLLGSTQQGVPARALIVACEVPTVFARSELDIMDKTQDVNVAMCLFGDCAAALVLSNGIGHKASEQRPIWNILNCEPTQFDGTEDIAHFNVHDKGYHAIIDKRIPQLTGKCVPAGFQSLISSTPSLALEEKNYVPSNYGWAVHPGGYAVLVAAQDALGLTADDLRASYDAYRDGGNTISTTIIRILEKLRDEHKHGSNQKDKLVLAAIGHGITLETAILTRPGSSSYLHA
>3wy9A
MPKEKPHVNIVFIGHVDHGKSTTIGRLLYDTGNIPETIIKKFEEMGEKGKSFKFAWVMDRLKEERERGITIDVAHTKFETPHRYITIIDAPGHRDFVKNMITGASQADAAVLVVAATDGVMPQTKEHAFLARTLGIKHIIVTINKMDMVNYDQKVFEKVKAQVEKLLKTLGYKDFPVIPTSAWNGDNVVKKSDKMPWYNGPTLIEALDQIPEPEKPIDKPLRIPIQDVYSIKGVGTVPVGRVETGKLKVGDVVIFEPASTIFHKPIQGEVKSIEMHHEPLQEALPGDNIGFNVRGVSKNDIKRGDVAGHTDKPPTVVRTKDTFKAQIIVLNHPTAITVGYSPVLHAHTAQIPVRFEQILAKVDPRTGNIVEENPQFIKTGDSAIVVLRPMKPVVLEPVKEIPQLGRFAIRDMGMTIAAGMVISIQKGEHHHHHH
>3wydA
MGSSHHHHHHSSGLVPRGSHMPYRLYVPTTYDGTKAFPLVIALHGMGGDENSYFDSYQRGAFMIEAENRGYIVACPKGRQPASMYVGPAERDVMDVIAEVRRDYKIDPDRIYMTGHSMGGYGTWSIAMNHPDVFAALAPVAGGGNPLGMANIAHIPQLVVHGDNDKTVPVERSRVMVEAAKKHGTEIKYIEIPGGDHVSVAARTFKDVFDWFDSHKRKRPAAKAATNK
>3wyfB
EDDKKEDKFVFGAASKFGTGFGVAKKDTKDGDATTSTESLPASDSKTKKPFAFGSGLSFGSGFNILKNKTENNSESEKKATDVDKDKVHSGSEQLANASEDTKDKPKPLKLQKQEVKSGEESEECIYQVNAKLYQLSNIKEGWKERGVGIIKINKSKDDVEKTRIVMRSRGILKVILNIQLVKGFTVQKGFTGSLQSEKFIRLLAVDDNGDPAQYAIKTGKKETTDELYNIIVKSVPK
>3wz1A
YAADWDGVPVPANPGSGKTWELHPLSDDFNYEAPAAGKSTRFYERWKEGFINPWTGPGLTEWHPHYSYVSGGKLAITSGRKPGTNQVYLGSITSKAPLTYPVYMEARAKLSNMVLASDFWFLSADSTEEIDVIEAYGSDRPGQEWYAERLHLSHHVFIRDPFQDYQPTDAGSWYADGKGTKWRDAFHRVGVYWRDPWHLEYYVDGKLVRTVSGQDIIDPNGFTGGTGLSKPMYAIINMEDQNWRSDNGITPTDAELADPNRNTYYVDWVRFYKPVPINGNAT
>3wz2A
GSHMEEKKPVNLVLPEVENAIFIEGYPGVGLVGHIAANFLAKELDMDLIGYVDSLFIPPMSLILEGRPTPPLRFYGKNNIIIAIADIFLPPTLVNEIAKEIVNYLKKVNAEKVISLAGMGIGFFKDTFEVWGIGGSEEENKELESLGVKILKYGSITGMSGKLLWEASRAGLKSYVLLGETFGDRPDPRAAANVVEVLNKMLGLNVSVEPLLKEAEMIEEQLRRMHEQMEEARRKMERQYETMYL
>3wzmA
MAHHHHHHVDDDDKMRTRSTISTPNGITWYYEQEGTGPDVVLVPDGLGECQMFDSSVSQIAAQGFRVTTFDMPGMSRSAKAPPETYTEVTAQKLASYVISVLDALDIKHATVWGCASGASTVVALLLGYPDRIRNAMCHELPTKLLDHLSNTAVLEDEEISKILANVMLNDVSGGSEAWQAMGDEVHARLHKNYPVWARGYPRTIPPSAPVKDLEALRGKPLDWTVGAATPTESFFDNIVTATKAGVNIGLLPGMHFPYVSHPDVFAKYVVETTQKHL
>3wzsA
GSNVNKIYIENHDLMSKVPVIEASKESTRDDWAALTVVADLDDIEGQELVYYALRFRKSNDGVRLDIVHNPKDTSRSPSVLAQRLKSREDKLLDFTRFLDLETALETGEFEPDVAYDASLANFLASSNMKAGDNFVILNGRVLGPITSADDFKKEDFEVFLQA
>3x29A
MANSGLQLLGYFLALGGWVGIIASTALPQWKQSSYAGDAIITAVGLYEGLWMSCASQSTGQVQCKLYDSLLALDGHIQSARALMVVAVLLGFVAMVLSVVGMKATRVGDSNPTAKSRVAISGGALFLLAGLCTLTAVSWYATLVTQEFFNPSTPVNARYEFGPALFVGWASAGLAMLGGSFLAAT
>3x2dA
KTLPVLEIASNSQPQDVDSVCSGTLQKTEDVHLMGFTLSGQKVADSPLEASKRWAFRTGVPPKNVEYTEGEEAKTCYNISVTDPSGKSLLLDPPSNIRDYPKCKTVHHIQGQNPHAQGIALHLWGAFFLYDRVASTTMYRGKVFTEGNIAAMIVNKTVHRMIFSRQGQGYRHMNLTSTNKYWTSSNETQRNDTGCFGILQEYNSTNNQTCPPSLKPPSLPTVTPSIHSTNTQINTAKSGTRPPIYFRKKR
>3zbgA
HHHHHHSSGLVPRGSHMFRSSLTHLQAASRVFIVGGHITPFVGKGSPLFIDKKHPDFGKKKNMTLEEILATTVQGTMEHSGLSGREGIVDQVVVGNFLGELFSSQGHLGPAAIGSLTYGQAGSKNPLMYKPAMRVEGACASGGLAVISAMNALKSGSADITLAVGVEVQTTASARVGGDYLARAADYQRQRQLDDFTFPCLFAKRMKYIAEHNHFTMEDTARVAAKAYANGNKNPLAHMHTRKLTFEQCNGEDPSNVKFLGNETYKEYLRMTDCSQVSDGGAGVVLANEEGLRKMGLSPNDSRLVEIKSIACAVSNLYEDPDDACCMFTSRQAAQKALSMANIKPSDLNVAEVHDCFTIAEMLMYEALGIAEYGHAKDLIRNGDTTLEGRIPVNTGGGLLSFGHPVGATGIKQIMEVYRQMKGQCEAYQMKKIPALGATLNMGGDDKTAVSAVLQNI
>3zboA
GSHMASMDFKTVMQELEALGKERTKKIYISNGAHEPVFGVATGAMKPIAKKIKLNQELAEELYATGNYDAMYFAGIIADPKAMSESDFDRWIDGAYFYMLSDYVVAVTLSESNIAQDVADKWIASGDELKMSAGWSCYCWLLGNRKDNAFSESKISDMLEMVKDTIHHSPERTKSAMNNFLNTVAISYVPLHEKAVEIAKEVGIVEVKRDNKKSSLLNASESIQKELDRGRLGFKRKYVRC
>3zbqA
MMSKVKTRIYFCGGAGFRIGELFHGYHEDVCYIDTSVQNKHKHNTDDNTIIIEADTKLADQTARKRAIGMGKDRKAAAELISAHIPAIAHHFPAGDTNIVVYSMGGASGSTIGPSLVSHLQQQGEVVVSVVIGSYDSDISLRNSSGSLKTFEGVSSVSKVPMIINYHENVEGIPQSMVNQNILEVLNALVILFNQEHQSLDLMDITNWAHFHKHHDVPVQTVQLHVCFDRQEAQAILDPISIASLYTDPDRDVSISTVLTRTTGYADPEKYDFDQMHFVINGLSIEDIRKRLEERREMMNRAKANMRKRQSTLDVDDQATSSGLVFDHHHHHH
>3zc4A
GAMEASEPVAETISKRFWTLIKMLRFYVVLRRFGYIDPLIYSIDPKQIKDVLSEALREFVSYTSSSSSRSIVIYDDPKNPVTAQAPCLVVAKRDEIPQNFPSIYRYTIYKIDKSSEYCISPLVVNDKYATLITPNESVIKEFFDKLDSNIQYARVLASLAVGGE
>3zc9A
DPLLDINGNVVEASRDYYLVSVIGGAGGGGLTLYRGRNELCPLDVIQLSPDLHKGTRLRFAAYNNTSIIHEAVDLNVKFSTETSCNEPTVWRVDNYDPSRGKWFITTGGVEGNPGAQTLKNWFKLERVGTDQGTYEIVHCPSVCKSCVFLCNDVGVSYDYRRRLALTAGNERVFGVVIVPANEGSASCVS
>3zcoA
GPSEAINGFKDETISKKIIGMSLLMRTFLYTLAQETEGTNRHTLALETVLIKMVKMLRDNPGYKASKEIKKVICGAWEPAITIEKLKQFSWISVVNDLVGEKLVVVVLEEPSASIMVELKLPLEINYAFSMDEEFKNMDCI
>3zcwA
GKNIQVVVRCRPFNLAERKASAHSIVECDPVRKEVSVRTGGLADKSSRKTYTFDMVFGASTKQIDVYRSVVCPILDEVIMGYNCTIFAYGQTGTGKTFTMEGERSPNEEYTWEEDPLAGIIPRTLHQIFEKLTDNGTEFSVKVSLLEIYNEELFDLLNPSSDVSERLQMFDDPRNKRGVIIKGLEEITVHNKDEVYQILEKGAAKRTTAATLMNAYSSRSHSVFSVTIHMKETTIDGEELVKIGKLNLVDLAGSENIGRSGAVDKRAREAGNINQSLLTLGRVITALVERTPHVPYRESKLTRILQDSLGGRTRTSIIATISPASLNLEETLSTLEYAHRAKNILNKP
>3zdbA
MAVHLLIVDALNLIRRIHAVQGSPCVETCQHALDQLIMHSQPTHAVAVFDDENRSSGWRHQRLPDYKAGRPPMPEELHDEMPALRAAFEQRGVPCWSTSGNEADDLAATLAVKVTQAGHQATIVSTDKGYCQLLSPTLRIRDYFQKRWLDAPFIDKEFGVQPQQLPDYWGLAGISSSKVPGVAGIGPKSATQLLVEFQSLEGIYENLDAVAEKWRKKLETHKEMAFLCRDIARLQTDLHIDGNLQQLRLVR
>3zdrA
MGSSHHHHHHSSGLVPRGSHMMNMQWFKVPPKIYFEKNAVQYLAKMPDISRAFIVTDPGMVKLGYVDKVLYYLRRRPDYVHSEIFSEVEPDPSIETVMKGVDMMRSFEPDVIIALGGGSPMDAAKAMWLFYEHPTADFNALKQKFLDIRKRVYKYPKLGQKAKFVAIPTTSGTGSEVTSFAVITDKKTNIKYPLADYELTPDVAIVDPQFVMTVPKHVTADTGMDVLTHAIEAYVSNMANDYTDGLAMKAIQLVFEYLPRAYQNGADELAREKMHNASTIAGMAFANAFLGINHSLAHKLGAEFHIPHGRANTILMPHVIRYNAAKPKKFTAFPKYEYFKADQRYAEIARMLGLPARTTEEGVESLVQAIIKLAKQLDMPLSIEACGVSKQEFESKVEKLAELAFEDQCTTANPKLPLVSDLVHIYRQAFKGV
>3zdsA
MNRDTSPDLHYLSGFGNEFASEALPGALPVGQNSPQKAPYGLYAELLSGTAFTMARSELRRTWLYRIRPSALHPRFERLARQPLGGPLGGINPNRLRWSPQPIPAEPTDFIEGWLPMAANAGAEKPAGVSIYIYRANRSMERVFFNADGELLLVPEQGRLRIATELGVMEVEPLEIAVIPRGMKFRVELLDGQARGYIAENHGAPLRLPDLGPIGSNGLANPRDFLTPVAHYEEAEGPVQLVQKFLGEHWACELQHSPLDVVAWHGSNVPYKYDLRRFNTIGTVSFDHPDPSIFTVLTSPTSVHGMANMDFVIFPPRWMVAENTFRPPWFHRNLMNEFMGLINGAYDAKAEGFLPGGASLHGVMSAHGPDAETCEKAIAADLAPHKIDNTMAFMFETSQVLRPSLQALECPQLQADYDSCWATLPSTFNPNRR
>3zduA
SMEMYETLGKVGEGSYGTVMKCKHKNTGQIVAIKIFYERPEQSVNKIAMREIKFLKQFHHENLVNLIEVFRQKKKIHLVFEFIDHTVLDELQHYCHGLESKRLRKYLFQILRAIDYLHSNNIIHRDIKPENILVSQSGITKLCDFGFARTLAAPGDIYDDEVATRWYRAPELVLKDTSYGKPVDIWALGCMIIEMATGNPYLPSSSDLDLLHKIVLKVGNLSPHLQNIFSKSPIFAGVVLPQVQHPKNARKKYPKLNGLLADIVHACLQIDPADRISSSDLLHHEYFTRDGFIEKFMPELKAKLLQEAKVNSLIKPKESSKENEL
>3ze9A
GTLTGERPPVFWLQGQGCTGCSVTLLNSVHPSIADVLLKVISLEFHPTVMAWEGEHAIEHMRKVAEKFKGKFFLVIEGSVPVEADGKYCIIGEANHHEISMVDALKEFGPNAAAVLAVGTCAAYGGIPAAEGSETGATAVSKFLGDNGIKTPVVNIPGCPPHPDWIVGTVVLALDAIKKNGLEGGLAEVVKVLDSDGRPTPFFGRNIHENCPYLDKYDEGVMSATFTDKVGCRYDLGCKGPMTMADCFERKWNGGVNWCVQNAVCIGCVEPDFPDGKSPFYQA
>3zedD
GPTASGMDAELQGLLQATMARAKEVKDAEVFKLLKLMSWTRKNDLTDHMYEWSKEDPDAIKFGRLVSTPPKHQEKPKGPDQHTAQEAKATRISLDAVKAGADFASPEWIAENNYRGPSPGQFKYYMITGRVPNPGEEYEDYVRKPITRPTDMDKIRRLANSVYGLPHQEPAPDDFYQAVVEVFAENGGRGPDQDQMQDLRDLARQMKRRPRPAETRRQTKTPPRAATSSGSRFTPSGDDGEV
>3zeuA
MRILAIDTATEACSVALWNNGTINAHFELCPREHTQRILPMVQEILAASGASLNEIDALAFGRGPGSFTGVRIGIGIAQGLALGANLPMIGVSTLATMAQGAWRKTGATRVLAAIDARMGEVYWAEYQRDAQGVWQGEETEAVLKPERVGERLKQLSGEWATVGTGWSAWPDLAKECGLTLHDGEVSLPAAEDMLPIASQKLAAGETVAVEHAEPVYLRNEVAWKKLPGKE
>3zeuB
MRVLGIETSCDETGIAIYDDKKGLLANQLYSQVKLHADYGGVVPELASRDHVRKTVPLIQAALKEAGLTASDIDAVAYTAGPGLVGALLVGATVGRSLAFAWNVPAIPVHHMEGHLLAPMLEDNPPEFPFVALLVSGGHTQLISVTGIGQYELLGESIDDAAGEAFDKTAKLLGLDYPGGPMLSKMASQGTAGRFVFPRPMTDRPGLDFSFSGLKTFAANTIRSNGGDEQTRADIARAFEDAVVDTLMIKCKRALESTGFKRLVMAGGVSANRTLRAKLAEMMQKRRGEVFYARPEFCTDNGAMIAYAGMVRFKAGVTADLGVTVRPRWPLAELPAA
>3zf8A
GAEGHIAHYDLNKLHSTSEAAVNKEHILILTPMQTFHQQYWDNLLQLNYPRELIELGFITPRTATGDLALKKLENAIKKVQTDKKTQRFSKITILRQNSQSFDKLMEKERHALDVQKERRAAMALARNELLFSTIGPHTSWVLWLNADIIETPPSLIQDMTKHNKAILAANIYQRFYDEEKKQPSIRPYDFNNWQESDTGLEIASQMGDDEIIVEGYAEIATYRPLMAHFYDANGVPGEEMALDGVGGGCTLVKAEVHRDGAMFPNFPFYHLIETEGFAKMAKRLNYDVFGLPNYLVYHIEEENH
>3zfdA
MKEEVKGIPVRVALRCRPLVSKEIKEGCQTCLSFVPGEPQVVVGNDKSFTYDFVFDPSTEQEEVFNTAVAPLIKGVFKGYNATVLAYGQTGSGKTYSMGGAYTAEQEHDSAIGVIPRVIQLLFKEINKKSDFEFTLKVSYLEIYNEEILDLLCSSREKATQINIREDPKEGIKIVGLTEKTVLVASDTVSCLEQGNNSRTVASTAMNSQSSRSHAIFTISIEQRKKNDKNSSFRSKLHLVDLAGSERQKKTKAEGDRLREGININRGLLCLGNVISALGDDKKGNFVPYRDSKLTRLLQDSLGGNSHTLMIACVSPADSNLEETLNTLRYADRARKIKNKPIINHHHHHHH
>3zfpA
MEPLYDKNGAVLFGEPSDTHPQSTLKLPHPRGEKEVIVGIRDLPRKGDCRTGNRLGPVSGLFVKPGPVFYQDYSGPVYHRAPLEQFKQAPMCEVTKRIGRVTGSDGNLYHMYVCTDGCILVKTAKHHHHHVLKWVYNVLDSPIWVTSC
>3zg9B
REIEKTYSKDEIMEMYLNRSYFGNGEWGVENASLKYFGKSAADLNIPEAATIAGLLQAPSAYDPYQHIDKATNRRNMVLNAMVETGTISKAEGDKYKATKIVLNDQSKDPLANKYPWYVDAVINEAVNEADITQDEIMQKGYKIYTELDQNYQTSLENVYNNDGLFPSNANDGTLVQSGAVLMDPATGGIRALVGGRGEHVFRGFNRATQMKAQPGSTMKPLAVYTPALQSGYDVDSMLKDEKITYKGNYTPTNVGGVYSGEVPMYKAVANSINAPAVWLLDQIGIDKGVKSVEKFGITVPEKDRTLGLALGGMSKGASPVEMATAYATFANNGAKPESHIITKIVDPSGNTVYENVPKTKQIISETVSNEMTSMLLDVINTGTGQSAAVSGHEMAGKTGSTQVPFDDTSGTKDQWFVGYTPNLVGAVWMGYDKTDKEHYLTTTSSAGVSSLAHYVMNSGLQYQKSADFSTKSAAQETAAKKEEEEKEKNSGSDFWSGVKEKADEAGETIKKGADKVKEFGGKVSDGIGNLIDSIGN
>3zghA
HHHHHHSGNTIVNGAPAINASLNIAKSETKVYTGEGVDSVYRVPIYYKLKVTNDGSKLTFTYTVTYVNPKTNDLGNISSMRPGYSIYNSGTSTQTMLTLGSDLGKPSGVKNYITDKNGRQVLSYNTSTMTTQGSGYTWGNGAQMNGFFAKKGYGLTSSWTVPITGTDTSFTFTPYAARTDRIGINYFNGGGKVVESSTTSQSLSQ
>3zgjA
MLPPFPFLHWRAAMPPSDIAYAELYVADDREASGFLVDSLGFVPLAVAGPATGTHDRRSTVLRSGEVTLVVTQALAPDTPVARYVERHGDSIADLAFGCDDVRSCFDRAVLAGAEALQAPTPSHRAGQDAWFATVSGFGDIRHTLVPAADGDGAGLLPPDRDWALLPAATGRTGPRPLLDHVAVCLESGTLRSTAEFYEAAFDMPYYSSEYIEVGEQAMDMIFVRNAGGGITFTLIEPDDTRVPGQIDQFLSAHDGPGVQHLAFLVDDIVGSVRSLGDRGVAFLRTPGAYYDLLTERVGAMADAIEDLRETNVLADRDEWGYLLQIFTRSPYPRGTLFYEYIQRNGARGFGSSNIKALAEAVEREREVAGR
>3zh4A
MRKIVINGGLPLQGEITISGAKNSVVALIPAIILADDVVTLDCVPDISDVASLVEIMELMGATVKRYDDVLEIDPRGVQNIPMPYGKINSLRASYYFYGSLLGRFGEATVGLPGGCDLGPRPIDLHLKAFEAMGATASYEGDNMKLSAKDTGLHGASIYMDTVSVGATINTMIAAVKANGRTIIENAAREPEIIDVATLLNNMGAHIRGAGTNIIIIDGVERLHGTRHQVIPDRIEAGTYISLAAAVGKGIRINNVLYEHLEGFIAKLEEMGVRMTVSEDSIFVEEQSNLKAINIKTAPYPGFATDLQQPLTPLLLRANGRGTIVDTIYEKRVNHVFELAKMDADISTTNGHILYTGGRDLRGTSVKATDLRAGAALVIAGLMAEGKTEITNIEFILRGYSDIIEKLRNLGADIRLVED
>3zh9B
MVFDVWKSLKKGEVHPVYCLYGKETYLLQETVSRIRQTVVDQETKDFNLSVFDLEEDPLDQAIADAETFPFMGERRLVIVKNPYFLTGEKKKEKIEHNVSALESYIQSPAPYTVFVLLAPYEKLDERKKLTKALKKHAFMMEAKELNAKETTDFTVNLAKTEQKTIGTEAAEHLVLLVNGHLSSIFQEIQKLCTFIGDREEITLDDVKMLVARSLEQNIFELINKIVNRKRTESLQIFYDLLKQNEEPIKIMALISNQFRLILQTKYFAEQGYGQKQIASNLKVHPFRVKLAMDQARLFSEEELRLIIEQLAVMDYEMKTGKKDKQLLLELFLLQLLKRNEKNDPHY
>3zheA
MQKSDEVTEKFKRYCNQLEKYGQTENVHSPVMAMLRRKGRKQLIEIMKRDGDCTSSINKLWIVGYYHPFQFFIRDKEKNMAIAVLLTMFCGELQEMLSLPDDKYPALWNMYIGDFHRYMPDEEIQKCLAVGYYSRAIDLDPNQGRAFHVLAGLRADLNVAQKLRLMILGQLADAPYKKGTELLEYLKFPQKESTDKLMVDFVIWALNEKSKRMDYQMTGIKIVNEFKAEIEQKLEFDWSLIMSTCRLASKLAMKKFGFQQFYNCFDTISTLYITIYSRTISSKCLLAEAISWISDSAEILGHLDEQKNEPHFQKLSVFAKTKWNELNDLVMNHINSVFTSMSLTINPSISMTSFLLNGPISEPNVEFLSQLINYLVSVEFPPMEIIHDREESGPLLRRINQSEQKRLDIQIKTQNDEVNR
>3zheB
MSDEWEQLTVELRKIPRGTEAAPQYLRHLMKMFVADFETAVSKRFDVKFWNKLKSMMDEITKAMENDRLVNHNVQNLAIGFLTDLSLLVHYHYEIPNYGNDISKQLTWTPDVFLNRKPIKSKKNSRVFMAYVLLRMGDLMRYKENYPKAQEYYEQSCRINPADGAVWNQLGLISSLGAKNLESVYFHTRALHATMEFPTASGGLTNIFKNFANRDISRPMPIKDLYLSCLGRIHFLLEIEDSSVHLQKIGEEAATSKEMIVPLMSVYKHLEDGTELEQRAVEYVKTIWCTAYRSLLKTLDDYKEESKKLADVPHLLHILALLLCAPKLLRGIEDQTEDEVTSICEWLLCANCDEKIKDSDAFGYFHCLQRIQYPLTRTQLAQKLVEIEDEDESKD
>3zhnA
MGSSHHHHHHSSGLVPRGSHMSSSPPETPPTRVVIWLHAAPNLNPSAAGQAAPLRLRLYELKKDTAFGRADYFALTDNAQSTLGGDLVEQDEFLLRPGEERRIERTLDEQTRQLGFVAAYRDLDRATWRQVLDVPGQRTSHLDITLGAQAIGIVARPAP
>3ziaG
ATLKEVEMRLKSIKNIEKITKTMKIVASTRLSKAEKAKISAKKMDEAEQLFYKNAETKNLDVEATETGAPKELIVAITSDKGLCGSIHSQLAKAVRRHLNDQPNADIVTIGDKIKMQLLRTHPNNIKLSINGIGKDAPTFQESALIADKLLSVMKAGTYPKISIFYNDPVSSLSFEPSEKPIFNAKTIEQSPSFGKFEIDTDANVPRDLFEYTLANQMLTAMAQGYAAEISARRNAMDNASKNAGDMINRYSILYNRTRQAVITNELVDIITGASSLG
>3zilA
DEALSRHFNELRTMGETLKYSEDLDFILSDNSMTTPEHRRNNMLRLCLDMMNNEDLCQYIVKYRHREVWEWCFQGTDPKQKVTSLLQCFIADKIPLLRHDKRWAMLSLENFILPLATDEVFPKKIAGSRLVKLNYQDLLRKLKFTNTCEYALYIWATYLLYTEAVYGAVPALARLISRGQLKDWDTACSLLENNIVAAPSGSDIEEYAQAFQTLAGLSREKLTNEGVLKCLIKLTNHTTVLELSADLLPSLVRSLAMSVQLHQNNIVSSISEIKTNLLILQLGLLLNIVSEATTAASTEELTNFGAVFRSVFVKKPTEMSFVLQLFLLVYAYSAGAAGVQLPPAEADFLKSELEAFATDVSSYNHNIHTRITRVLETL
>3ziuA
LVPRGSHMYNHNEIEKKWQTRWEKTKAFKTTNKSKDKFYALDMFPYPSGSGLHVGHPEGYTATDIISRYKRLKGFDVLHPIGWDAFGLPAEQYALSSGKHPQPFTLKNIENFRRQLKSLGFSFDYEKEVNTTDPSYYRWTQWIFKQIYKKGLAEIREVDVNWCPGLGTVLANEEIVENDKGEMVSERGSFPVYKKPMKQWVLKITNYADRLLEDLNLLDWPDSLKKLQTNWIGKEEIDGKITYKLQDWIFARQRYWGEPFPVYFDEDNNVYLIDELVELPHMENIMPSGTGEGPLATNTEWVQYKKNNKIFKRDTNTMPQWAGSCWYYLAYIMKQEDGTYLPIDSKKAYEAFSKWLPVDLYIGGQEHAVLHLLYARFWHKILYDLKIVPTKEPFQKLINQGMILGKDGQKMSKSLGNVVNPDEIIQNFGADTLRVYEMFMGPLTDTKKWNESTVEATYKWILRVKRIFQIFIEDKSKINSLHKDDQFISEHNLLIKEITQDIEDLKFNIMISKLMIFVNSLYKKEKIYSLKPLKDFAIMFSTIAPHISEELLESLGEKEIMFQSWPTYENNKILLTKDIVAIQVNGKLRETFEIENDWDEKRVIEEAKKLPNVKKHLENKIIKKEIYIAKKILNFII
>3ziyA
ASAKLPGDFGPPRGEPIHAVLTSPPLVPPPVNRTYPAKVIVELEVVEKEMQISEGVSYTFWTFGGTVPGSFIRVRQGDTVEFHLKNHPSSKMPHNIDLHGVTGPGGGAASSFTAPGHESQFTFKALNEGIYVYHCATAPVGMHIANGMYGLILVEPPEGLPKVDHEYYVMQGDFYTAGKYREKGLQPFDMEKAIDERPSYVLFNGAEGALTGDKALHAKVGETVRIFVGNGGPNLVSSFHVIGAIFDQVRYEGGTNVQKNVQTTLIPAGGAAVVKFTARVPGSYVLVDHSIFRAFNKGAMAILKIDGAENKLVYSGKELDSVYLGDRAAPNMSAVTKATQASVSGTLTVQDQVQAGRALFAGTCSVCHQGNGAGLPGVFPPLAKSDFLAADPKRAMNIVLHGLNGKIKVNGQEYDSVMPPMTQLNDDEVANILTYVLNSWDNPGGRVSAEDVKKVRAQPAPAKAVAEH
>3zjbA
MALVSRQRQELQELRRELEELSVGSDGVLIWKIGSYGRRLQEAKAKPNLECFSPAFYTHKYGYKLQVSAFLNGNGSGEGTHLSLYIRVLPGAFDNLLEWPFARRVTFSLLDQSDPGLAKPQHVTETFHPDPNWKNFQKPGTWRGSLDESSLGFGYPKFISHQDIRKRNYVRDDAVFIRAAVELPRKILSLEHHHHHH
>3zjcA
GPLGSMAESEDRSLRIVLVGKTGSGKSATANTILGEEIFDSRIAAQAVTKNCQKASREWQGRDLLVVDTPGLFDTKESLDTTCKEISRCIISSCPGPHAIVLVLQLGRYTEEEQKTVALIKAVFGKSAMKHMVILFTRKEELEGQSFHDFIADADVGLKSIVKECGNRCCAFSNSKKTSKAEKESQVQELVELIEKMVQCNEGAYFSDDIYKDTEERLKQREEVLRKIYTDQLNEEIKLVEEDKHKSEEEKEKEIKLLKLKYDEKIKNIREEAERNIFKDVFNRIWKMLSEIWHRFLSKCKFYSS
>3zjeA
MAEQVLPQALYLSNMRKAVKIRERTPEDIFKPTNGIIHHFKTMHRYTLEMFRTCQFCPQFREIIHKALIDRNIQATLESQKKLNWCREVRKLVALKTNGDGNCLMHATSQYMWSVQDTDLVLRKALFSTLKETDTRNFKFRWQLESLKSQEFVETGLCYDTRNWNDEWDNLIKMASTDTPMARSGLQYNSLEEIHIFVLCNILRRPIIVISDKMLRSLESGSNFAPLKVGGIYLPLHWPAQECYRYPIVLGYDSHHFVPLVTLKDSGPEIRAVPLVNRDRGRFEDLKVHFLTDPENEMKEKLLKEYLMVIEIPVQGWDHGTTHLINAAKLDEANLPKEINLVDDYFELVQHEYKKWQENSEQGRRE
>3zk4A
DEHAYIKATPNVLGFEGHYTEWVTLQYSNNKPSIDDWIGVFSPANFSASTCPGENKMTNPPFLCSAPIKFQYANFSSHSYKDTGKGSLKLQLINQRSDFSFALFTGGLTNPKLIAVSNKVSFVNPNAPVYPRLAQGKTWDEITVTWTSGYDINDAEPFVEWGPKEGNLVKTPAGTLTFDRNTMCGAPARTVGWRDPGYIHTSFLKELWPNREYTYKLGHRLFNGTTIWSKEYHFKASPYPGQSSVQRVVIFGDMGKAEADGSNEYNNFQPGSLNTTKQIIQDLEDIDIVFHIGDLCYANGYISQWDQFTAQIEPIASTVPYMTASGNHERDWPGTGSFYGNLDSGGECGVPAQTMFFVPAENREKFWYSTDYGMFRFCIAHTELDWRKGTEQYEFIEKCLASVDRQKQPWLIFLAHRVLGYSSAGFYVQEGSFEEPMGREDLQHLWQKYKVDIAMYGHVHNYERTCPIYQNVCTNKEKHNYKGNLNGTIHVVVGGGGASLAEFAPINTTWSIFKDHDFGFVKLTAFDHSNLLLEYRKSSDGQVYDSFTISRDYRDILACSVDSCPTTTLAS
>3zkjA
MSDWSPMHEAAIHGHQLSLRNLISQGWAVNIITADHVSPLHEACLGGHLSCVKILLKHGAQVNGVTADWHTPLFNACVSGSWDCVNLLLQHGASVQPESDLASPIHEAARRGHVECVNSLIAYGGNIDHKISHLGTPLYLACENQQRACVKKLLESGADVNQGKGQDSPLHAVARTASEELACLLMDFGADTQAKNAEGKRPVELVPPESPLAQLFLEREGPPSLMQLCRLRIRKCFGIQQHHKITKLVLPEDLKQFLLHL
>3zkwA
LPISMSDEGDSFLVKDSLGENKIPKNPSKVVILDLGILDTFDALKLNDKVVGVPAKNLPKYLQQFKNKPSVGGVQQVDFEAINALKPDLIIISGRQSKFYDKLKEIAPTLFVGLDNANFLSSFENNVLSVAKLYGLEKEALEKISDIKNEIEKAKSIVDEDKKALIILTNSNKISAFGPQSRFGIIHDVLGINAVDENIKVGTHGKSINSEFILEKNPDYIFVVDRNVILGNKERAQGILDNALVAKTKAAQNKKIIYLDPEYWYLASGNGLESLKTMILEIKNAVK
>3zlbA
MAKLTVKDVDLKGKKVLVRVDFNVPLKDGVITNDNRITAALPTIKYIIEQGGRAILFSHLGRVKEESDKAGKSLAPVAADLAAKLGQDVVFPGVTRGAELEAAINALEDGQVLLVENTRYEDVDGKKESKNDPELGKYWASLGDGIFVNDAFGTAHRAHASNVGISANVEKAVAGFLLENEIAYIQEAVETPERPFVAILGGSKVSDKIGVIENLLEKADKVLIGGGMTYTFYKAQGIEIGNSLVEEDKLDVAKALLEKANGKLILPVDSKEANAFAGYTEVRDTEGEAVSEGFLGLDIGPKSIAKFDEALTGAKTVVWNGPMGVFENPDFQAGTIGVMDAIVKQPGVKSIIGGGDSAAAAINLGRADKFSWISTGGGASMELLEGKVLPGLAALTEK
>3zm6A
MKLTIHEIAQVVGAKNDISIFEDTQLEKAEFDSRLIGTGDLFVPLKGARDGHDFIETAFENGAAVTLSEKEVSNHPYILVDDVLTAFQSLASYYLEKTTVDVFAVTGSNGKTTTKDMLAHLLSTRYKTYKTQGNYNNEIGLPYTVLHMPEGTEKLVLEMGQDHLGDIHLLSELARPKTAIVTLVGEAHLAFFKDRSEIAKGKMQIADGMASGSLLLAPADPIVEDYLPIDKKVVRFGQGAELEITDLVERKDSLTFKANFLEQALDLPVTGKYNATNAMIASYVALQEGVSEEQIRLAFQHLELTRNRTEWKKAANGADILSDVYNANPTAMKLILETFSAIPANEGGKKIAVLADMKELGDQSVQLHNQMILSLSPDVLDIVIFYGEDIAQLAQLASQMFPIGHVYYFKKTEDQDQFEDLVKQVKESLGAHDQILLKGSNSMNLAKLVESLENEDKRSHHHHHH
>3zm8A
MSIKPCKPRDGPVTYEAEDAILTGTTVDTAQVGYTGRGYVTGFDEGSDKITFQISSATTKLYDLSIRYAAIYGDKRTNVVLNNGAVSEVFFPAGDSFTSVAAGQVLLNAGQNTIDIVNNWGWYLIDSITLTPSAPRPPHDINPNLNNPNADTNAKKLYSYLRSVYGNKIISGQQELHHAEWIRQQTGKTPALVAVDLMDYSPSRVERGTTSHAVEDAIAHHNAGGIVSVLWHWNAPVGLYDTEENKWWSGFYTRATDFDIAATLANPQGANYTLLIRDIDAIAVQLKRLEAAGVPVLWRPLHEAEGGWFWWGAKGPEPAKQLWDILYERLTVHHGLDNLIWVWNSILEDWYPGDDTVDILSADVYAQGNGPMSTQYNELIALGRDKKMIAAAEVGAAPLPGLLQAYQANWLWFAVWGDDFINNPSWNTVAVLNEIYNSDYVLTLDEIQGWRSGDEQKLISEEDLNSAVDHHHHHH
>3zmdA
MGSSHHHHHHSSGLVPRGSHMETETATRWLTDTEQCAWRTHLEVNRLLTHQLEKDLQPFGLTMNDYEILVNLSESEGDRMRMSDLATATMQSKSRLSHQITRMENANLVRRENCESDRRGLFAVLTEHGLETMRKVAPHHVASVRRHFIDLLAPEDLTELDKALKPIAEHLRGQRGRP
>3zmrA
MDEKGGSLEVAQEYRNLEFDARGSRQTIQIDGPAEWHISTSESWCKSSHTIGEGKQYVNITVEANDTQKERTATVTVSASGAPDIIINVKQSLYSVPAYDEYIAPDNTGMRDLTSMQLSALMKAGVNVGNTFEAVIVGNDGSLSGDETCWGNPTPNKVLFEGIKAAGFDVVRIPVAYSHQFEDAATYKIKSAWMDKVEAAVKAALDAGLYVIINIHWEGGWLNHPVDANKEALDERLEAMWKQIALRFRDYDDRLLFAGTNEVNNDDANGAQPTEENYRVQNGFNQVFVNTVRATGGRNHYRHLIVQAYNTDVAKAVAHFTMPLDIVQNRIFLECHYYDPYDFTIMPNDENFKSQWGAAFAGGDVSATGQEGDIEATLSSLNVFINNNVPVIIGEYGPTLRDQLTGEALENHLKSRNDYIEYVVKTCVKNKLVPLYWDAGYTEKLFDRTTGQPHNAASIAAIMKGLNLEHHHHHH
>3zn3A
MQLREIRNCLLKCISECSERGLVYAVRWAAEMLNGMNPIEMEHIPFSSTPTGEFDLDPDMANEKLLEVEEKNIYLLAKSYFDCKEFERAAYTLQNCKSSKSIFLRLYSKYLAGEKKSEEENETLLNTNLTLSSTNREFYYISEVLESLHYQGNKDPYLLYLSGVVYRKRKQDSKAIDFLKSCVLKAPFFWSAWLELSLSIDSLETLTTVVSQLPSTHIMTKIFYVYASHELHQVNSSAYEKLAEAEIIFPNSRYLKTQRALLTYDSRDFDEAESLFENILTNDPAENLYFQ
>3zn4A
MQEAFNRIKALRPGARPATILRSGPEFSVYSGTQRVKVGEFVVPAGASWVLPNPVPVILKLYDTGGNQLPHTTDVFLAKRTKGFDFPEFLAKVQYASYYDLTEAQLRDAKFYQNILQTLSPLRAPQPPQGVVLREGDVLEVYVEAPAGVTVNLNDPRTRIELPIGVDNSNPTL
>3zn6A
MGVFDRIRGALGRGLDVFRGDLPQVQPPAPQPAPAPAITPAAVQVGGWGFAWIDNEDFSPTGLAWRSGEYFALAQMKTPETAHFRIAAQERRLRIYLRGQKVVNGRNLSDPDSRTVNLPFLMQTPQGAPTLPSTYHPDVAVWAKVGSTWQPCVITAINYSTGDVTFTEPAGVTASDGIEIYYVHGDGQFRLRVARDAGGVDDSAATVFNQSFSTMHSVDQNNVETMIAWPQQVELVPGTRLVLEVFTTQVPMVWNERSGHYIQIAAMGRRIEVLDKGGLQRLAELEARGGL
>3zo5A
GSHMADDLLELTEDMEKEISNALGHGPQDEILSSAPPPPAKGGLRITRGDIQTLKNYHWLNDEVINFYMNLLVERNKKQGYPALHVFSTFFYPKLKSGGYQAVKRWTKGVNLFEQEIILVPIHRKVHWSLVVIDLRKKCLKYLDSMGQKGHRICEILLQYLQDESKTKRNSDLNLLEWTHHSMKPHEIPQQLNGSDSGMFTCKYADYISRDKPITFTQHQMPLFRKKMVWEILHQQLL
>3zojA
MPDIENQAADGQAEIKPEDAPYITNAYKPAYARWGFGSDSVRNHFIAMSGEFVGTFLFLWSAFVIAQIANQAPETPDGGSNPAQLIMISFGFGFGVMVGVFITYRVSGGNLNPAVTLALVLARAIPPFRGILMAFTQIVAGMAAAGAASAMTPGEIAFANALGGGASRTRGLFLEAFGTAILCLTVLMLAVEKHRATWFAPFVIGIALLIAHLICIYYTGAGLNPARSFGPAVAARSFPNYHWIYWLGPILGAFLAYSIWQMWKWLNYQTTNPGQDSDA
>3zoqA
MKQLLQDSWWNQLKEEFEKPYYQELREMLKREYAEQTIYPDSRDIFNALHYTSYDDVKVVILGQDPYHGPGQAQGLSFSVKPGVKQPPSLKNIFLELQQDIGCSIPNHGSLVSWAKQGVLLLNTVLTVRRGQANSHKGKGWERLTDRIIDVLSERERPVIFILWGRHAQMKKERIDTSKHFIIESTHPSPFSARNGFFGSRPFSRANAYLEKMGEAPIDWCIKDL
>3zpgA
MGSSHHHHHHSSGENLYFQGHMSELKQDQYWMQQAIELAKRGLYSTKPNPNVGCVIVKDDQLIGEGFHPKAGQPHAEVFALRQAGEQAQGATAYVTLEPCAHYGRTPPCAEALVKAQVKKVVVACPDPNPLVAGKGVQILKNAGIEVEIGICEDLAAKLNQGFLKAMSTGMPYVRLKVASSLDGRTAMASGESKWITGSAARQDVQHWRAISGAVITGIDTVIADDCQLNVRSLHNIDIETVAQPKRVILDRRGRLPLTAKILENPETVMVMGPYRQELADLGVIQLEIQPLKTLLQTLSKQYQIYDVLIEAGATLSSAFLQEGLIDEMISYVAPTLLGQSARAMFNADFEYMAQQLRFKLLDVIQLDQDIRLRLIPTQEKV
>3zpiB
MGSSHHHHHHSSGLVPRGSHMRRTQQGTTASPPVLDLGALGQDFAADPYPTYARLRAEGPAHRVRTPEGNEVWLVVGYDRARAVLADPRFSKDWRNSTTPLTEAEAALNHNMLESDPPRHTRLRKLVAREFTMRRVELLRPRVQEIVDGLVDAMLAAPDGRADLMESLAWPLPITVISELLGVPEPDRAAFRVWTDAFVFPDDPAQAQTAMAEMSGYLSRLIDSKRGQDGEDLLSALVRTSDEDGSRLTSEELLGMAHILLVAGHETTVNLIANGMYALLSHPDQLAALRADMTLLDGAVEEMLRYEGPVESATYRFPVEPVDLDGTVIPAGDTVLVVLADAHRTPERFPDPHRFDIRRDTAGHLAFGHGIHFCIGAPLARLEARIAVRALLERCPDLALDVSPGELVWYPNPMIRGLKALPIRWRRGREAGRRTG
>3zplA
MHHHHHHENLYFQGMNDEPRWLTAEEQLVWRSYIEAATLLEDHLDRQLQRDAGMPHVYYGLLVKLAESPRRRLRMTELAKYAKITRSRLSHAVARLEKNGWVRREDCPSDKRGQFAILTDEGYEVLRRTAPGHVDAVRQAVFDRLTPEQQKSLGEIMRIVAEGLQPSEAGADLPWLR
>3zpxA
AAFADPNDDLFYTTPDNINTYANGQVIQSRKADTDIGNSNKVEAFQLQYRTTNTQKEAQANVATVWIPNKPASPPKIFSYQVYQDSTQLNCAPSYSFLKGLDKPNKATTILEAPIIIGWALQQGFYVVSSDHEGPRSSFIAGYEEGMAILDGIRALKNYAKLPTDSAIGFYGYSGGAHATGWAANLAGSYAPEHNIIGAAYGGLPASARDTFNFLNKGAFAGFAIAGVSGLALAYPDVETYIQSRLNAKGEKVFKQVRSRGFCIGQVVLTYPFVDAYSLINDTNLLNEEPVASTLKSETLVQAEASYTVPVPKFPRFIWHALLDEIVPFHSAATYVKEQCSKGADINWNVYSFAEHISAELFGLLPGLDWLNKAYKGQAPKVPCGGGAQSVMGASGPPAQDVLGADLASQLRSLQGKPSAFGNKPFGSISPAAASFLEQKLISEEDLNSAVDHHHHHH
>3zpyA
GNSPASVLGITANTWKINSFIGSPGSSATYYDDITDASGISYNTYSDDNYFYTDGEWVYFKCYRGLGGSANSQNPRVELREMDNGNLASWTGDSGTHTMEWTVQVNQLPQDTDGDGGVLCFGQIHGPSKNSDGVEVDDVVRVQFIGEENQSSGSVKLKISGYVTEEQGGSQTFSGYSLDTTYNCKLVYSGGYVELFMNGSSVFRKKMEVDDLSENYFKVGNYLQSVKGASYTGSYGLVRIKNLSVTHN
>3zq4A
MKFVKNDQTAVFALGGLGEIGKNTYAVQFQDEIVLIDAGIKFPEDELLGIDYVIPDYTYLVKNEDKIKGLFITHGHEDHIGGIPYLLRQVNIPVYGGKLAIGLLRNKLEEHGLLRQTKLNIIGEDDIVKFRKTAVSFFRTTHSIPDSYGIVVKTPPGNIVHTGDFKFDFTPVGEPANLTKMAEIGKEGVLCLLSDSTNSENPEFTMSERRVGESIHDIFRKVDGRIIFATFASNIHRLQQVIEAAVQNGRKVAVFGRSMESAIEIGQTLGYINCPKNTFIEHNEINRMPANKVTILCTGSQGEPMAALSRIANGTHRQISINPGDTVVFSSSPIPGNTISVSRTINQLYRAGAEVIHGPLNDIHTSGHGGQEEQKLMLRLIKPKFFMPIHGEYRMQKMHVKLATDCGIPEENCFIMDNGEVLALKGDEASVAGKIPSGSVYIDGSGIGDIGNIVLRDRRILSEEGLVIVVVSIDMDDFKISAGPDLISRGFVYMRESGDLINDAQELISNHLQKVMERKTTQWSEIKNEITDTLAPFLYEKTKRRPMILPIIMEV
>3zq5A
MATTVQLSDQSLRQLETLAIHTAHLIQPHGLVVVLQEPDLTISQISANCTGILGRSPEDLLGRTLGEVFDSFQIDPIQSRLTAGQISSLNPSKLWARVMGDDFVIFDGVFHRNSDGLLVCELEPAYTSDNLPFLGFYHMANAALNRLRQQANLRDFYDVIVEEVRRMTGFDRVMLYRFDENNHGDVIAEDKRDDMEPYLGLHYPESDIPQPARRLFIHNPIRVIPDVYGVAVPLTPAVNPSTNRAVDLTESILRSAYHCHLTFLKNMGVGASLTISLIKDGHLWGLIACHHQTPKVIPFELRKACEFFGRVVFSNISAQEDTETFDYRVQLAEHEAVLLDKMTTAADFVEGLTNHPDRLLGLTGSQGAAICFGEKLILVGETPDEKAVQYLLQWLENREVQDVFFTSSLSQIYPDAVNFKSVASGLLAIPIARHNFLLWFRPEVLQTVNWGGDPNHAYEATQEDGKIELHPRQSFDLWKEIVRLQSLPWQSVEIQSALALKKAIVNLILRQAEEHHHHHH
>3zq6A
MAFKDLFKFNKGKTTFVFIGGKGGVGKTTISAATALWMARSGKKTLVISTDPAHSLSDSLEREIGHTPTKITENLYAVEIDPEVAMEEYQAKLQEQAAMNPGMGLDMLQDQMDMASMSPGIDEAAAFDQFLRYMTTDEYDIVIFDTAPTGHTLRLLSFPEIMDSWVGKMIKIRRQIGSMAKAFKNILPFMGDEEEEDRALQDMEATKKQINAAREVMSDPERTSFKMVVIPEEMSIYESERAMKALEKYSIHADGVIVNQVLPEESDCEFCNARRKLQQERLKQIREKFSDKVVAEVPLLKKEAKGIETLEKIAEQLYGEPEPE
>3zqkA
GSVGPGLLGVSTLGPKRNSMVLDVAFVLEGSDKIGEADFNRSKEFMEEVIQRMDVGQDSIHVTVLQYSYMVTVEYPFSEAQSKGDILQRLREIRYQGGNRTNTGLALRYLSDHSFLVSQGDREQAPNLVYMVTGNPASDEIKRLPGDIQVVPIGVGPNANVQELERIGWPNAPILIQDFETLPREAPDLVLQRCCSGEG
>3zqsA
QFYSSLIEEIGTLGWDKLVYADTCFSTIKLKAEDASGREHLITLKLKAKYPAESPDYFVDFPVPFCASWTPQSSLISIYSQFLAAIESLKAFWDVMDEIDEKTWVLEPEKPPRSATARRIALGNNVSINIEVDPRHPTMLPECFFLGADHVVKPLGIKLSRNIHLWDPENSVLQNLKDVLEIDFPA
>3zqxA
MDVKVQYLCENTQTSTQEIKGKFNIVNTGNRDYSLKDIVLRYYFTKEHNSQLQFICYYTPIGSGNLIPSFGGSGDEHYLQLEFKDVKLPAGGQTGEIQFVIRYADWSFHDQSNDYSFDPTIKAFQDYGKVTLYKNGELVWGTPPGG
>3zrhA
ALEVDFKKLKQIKNRMKKTDWLFLNACVGVVEGDLAAIEAYKSSGGDIARQLTADEVRLLNRPSAFDVGYTLVHLAIRFQRQDMLAILLTEVSQQAAKCIPAMVCPELTEQIRREIAASLHQRKGDFACYFLTDLVTFTLPADIEDLPPTVQEKLFDEVLDRDVQKELEEESPIINWSLELATRLDSRLYALWNRTAGDCLLDSVLQATWGIYDKDSVLRKALHDSLHDCSHWFYTRWKDWESWYSQSFGLHFSLREEQWQEDWAFILSLASQPGASLEQTHIFVLAHILRRPIIVYGVKYYKSFRGETLGYTRFQGVYLPLLWEQSFCWKSPIALGYTRGHFSALVAMENDGYGNRGAGANLNTDDDVTITFLPLVDSERKLLHVHFLSAQELGNEEQQEKLLREWLDCCVTEGGVLVAMQKSSRRRNHPLVTQMVEKWLDRYRQIRPCTSLS
>3zriA
MRGSHHHHHHTDPIRIELPTLIAKLNAQSKLALEQAASLCIERQHPEVTLEHYLDVLLDNPLSDVRLVLKQAGLEVDQVKQAIASTYSREQVLDTYPAFSPLLVELLQEAWLLSSTELEQAELRSGAIFLAALTRADRYLSFKLISLFEGINRENLKKHFAMILSDSAETT
>3zrpA
MDKLLLHVGPTTIKEDVLVAGLENNVGFTSKEFVEALAYSLKGLRYVMGASKNYQPLIIPGGGTSAMESVTSLLKPNDKILVVSNGVFGDRWEQIFKRYPVNVKVLRPSPGDYVKPGEVEEEVRKSEYKLVALTHVETSTGVREPVKDVINKIRKYVELIVVDGVSSVGAEEVKAEEWNVDVYLTASQKALGSAAGLGLLLLSPKALSILDSQNSIAGYYLDLRNWLPVMRGAEEGKAAYFATPPVHVILQLAEAFRLIEKEGIENRIKRHTMVASAIRAGLEALGLEIVARRPESYSNTVTGVILKVADPQKVLAGTVNEGVEFAPGVHPAFKYFRIGHMGWVTPNDAIIAISVIERTLRKLGEPIRFGEGVKAVEEVLFSAR
>3zs6A
LADQQDLTRQVPAEVESLDPAHIESWTGNTIGLDLFEGLARIDASGAVVPGVAQAWEHKAPDTWIFKLRRDAKWSNGQPVTAADFVYAWQRLADPKTGSKYTILVEFVKNASAIIAGKQPPGDLGIRAIDPYTIEVKTEVPVSYFPELTAMAPLTPVNKDAVAKFGDAWTRPKNIVSNGPYTLVDWQPNNRIVMAKSDKYWNARNVVIRKVTYLPIENDETALRMYQAGQIDYTYSIPAGGFGQISKQFGKELRPGLQLATYYYYLKNSDPALKDKRVREALAMVLDREILTSKITQAGEVPMYGLMPKGVKGVQRPFTPDWASWPMARRVDYAKNLLKQAGHGDANPLTFTLTYNTNDLHKKVALFAASEWRTKLGVTAKLENVEFKVLMKQRHDGKVQIARDGWFADYNDAMTFFDLIRCGSSQNTVGYCNPKVDSLVAEANQKLDDGARAALLTQAHDLAMNDYPMVPLFQYSADRLVKSYVGGYTLTNYIDMRASQDMYLIK
>3zs7A
MSEKTVLSIQSFVTHGYVGNKAATFPLQLHGFDVDGINTVCLSNHSGYPVIRGHRMSLQEYDELMEGVRANNFLSNYRYILTGYINNVDIIGRIRDTLKEVRELREKEDKKLTFICDPVMGDDGIMYCKKEVLDAYRELVPLADIVTPNYFEASLLSGVTVNDLSSAILAADWFHNCGVAHVIIKSFREQENPTHLRFLYSVKEGSEAAVRRFSGVVPYHEGRYTGTGDVFAACLLAFSHSHPMDVAIGKSMAVLQELIIATRKEGGDGKSSLKSRELRVVASPQVVLQPSTVVDVKPIS
>3zscA
SLNDKPVGFASVPTADLPEGTVGGLGGEIVFVRTAEELEKYTTAEGKYVIVVDGTIVFEPKREIKVLSDKTIVGINDAKIVGGGLVIKDAQNVIIRNIHFEGFYMEDDPRGKKYDFDYINVENSHHIWIDHITFVNGNDGAVDIKKYSNYITVSWNKFVDHDKVSLVGSSDKEDPEQAGQAYKVTYHHNYFKNLIQRMPRIRFGMAHVFNNFYSMGLRTGVSGNVFPIYGVASAMGAKVHVEGNYFMGYGAVMAEAGIAFLPTRIMGPVEGYLTLGEGDAKNEFYYCKEPEVRPVEEGKPALDPREYYDYTLDPVQDVPKIVVDGAGAGKLVFEELNTAQ
>3zssA
MGSSHHHHHHSSGLVPRGSHMPATHHSSATSAERPTVVGRIPVLDVRPVVQRGRRPAKAVTGESFEVSATVFREGHDAVGANVVLRDPRGRPGPWTPMRELAPGTDRWGATVTAGETGTWSYTVEAWGDPVTTWRHHARIKIPAGLDTDLVLEEGARLYERAAADVPGREDRRELLAAVDALRDESRPAASRLAAALTPQVDAVLARHPLRDLVTSSDPLPLLVERERALYGAWYEFFPRSEGTPHTPHGTFRTAARRLPAIAAMGFDVVYLPPIHPIGTTHRKGRNNTLSATGDDVGVPWAIGSPEGGHDSIHPALGTLDDFDHFVTEAGKLGLEIALDFALQCSPDHPWVHKHPEWFHHRPDGTIAHAENPPKKYQDIYPIAFDADPDGLATETVRILRHWMDHGVRIFRVDNPHTKPVAFWERVIADINGTDPDVIFLAEAFTRPAMMATLAQIGFQQSYTYFTWRNTKQELTEYLTELSGEAASYMRPNFFANTPDILHAYLQHGGRPAFEVRAVLAATLSPTWGIYSGYELCENTPLREGSEEYLDSEKYQLKPRDWTRAAREGTTIAPLVTRLNTIRRENPALRQLRDLHFHPTDKEEVIAYSKRQGSNTVLVVVNLDPRHTQEATVSLDMPQLGLDWHESVPVRDELTGETYHWGRANYVRLEPGRTPAHVCTVLRPSHPQIGGSHTT
>3zt9A
MEKLEVGIYTRAREGEIACGDACLVKRVEGVIFLAVGDGIGHGPEAARAAEIAIASMESSMNTGLVNIFQLCHRELRGTRGAVAALCRVDRRQGLWQAAIVGNIHVKILSAKGIITPLATPGILGYNYPHQLLIAKGSYQEGDLFLIHSDGIQEGAVPLALLANYRLTAEELVRLIGEKYGRRDDDVAVIVAR
>3ztaA
MDICGELKAENIVEKAINLLSKEDQAGVHFNEISALTRDFCRAILSDLEQSGFTTSELEKEIADKVKIMFAQGYHIEVLQLILEKILDSFISVIREQYHDLQAAASYITTVRDHIFKGTSFLLKMALQTQREVIQKQNEALMELST
>3zthA
MKFFVQHPYKERIELNIGAITQIVGQNNELKYYTWQILSWYFGGKKYSSEDLSIFDYEEPTILDEAREIVKRSSYHYIDISSFKDLLEQMEYKKGTLAQGYLRKIVNQVDIVGHLEKINEQVELIEEAMNRHINLNCGQVEYHLENLPLTLDQLLTKNFSPFFAIENKNLSFEWVSNIDKLSLFLEMLDHLLSQTTEKYLIVLKNIDGFISEESYTIFYRQICHLVKKYPNLTFILFPSDQGYLKIDEENSRFVNILSDQVEHLYDVEFMYERVMKYYPSNDFPTREGFRMSLETVTPYLLTKMLRQPSLSLVDSVILNILNQLFHFSYRIRCSQTPDKELLQKFLESKD
>3ztpA
MAVERTLIIVKPDAMEKGALGKILDRFIQEGFQIKALKMFRFTPEKAGEFYYVHRERPFFQELVEFMSSGPVVAAVLEGEDAIKRVREIIGPTDSEEARKVAPNSIRAQFGTDKGKNAIHASDSPESAQYEICFIFSGLEIV
>3ztvA
AKEAPQAHKAVELSILHINDHHSYLEPHETRINLNGQQTKVDIGGFSAVNAKLNKLRKKYKNPLVLHAGDAITGTLYFTLFGGSADAAVMNAGNFHYFTLGNHEFDAGNEGLLKLLEPLKIPVLSANVIPDKSSILYNKWKPYDIFTVDGEKIAIIGLDTVNKTVNSSSPGKDVKFYDEIATAQIMANALKQQGINKIILLSHAGSEKNIEIAQKVNDIDVIVTGDSHYLYGNDELRSLKLPVIYEYPLEFKNPNGEPVFVMEGWAYSAVVGDLGVKFSPEGIASITRKIPHVLMSSHKLQVKNSEGKWAELTGDERKKALDTLKSMKSISLDDHDAKTDKLIAKYKSEKDRLAQEIVGVITGSAMPGGSANRIPNKAGSNPEGSIATRFIAETMYNELKTVDLTIQNAGGVRADILPGNVTFNDAYTFLPFGNTLYTYKMEGSLVKQVLEDAMQFALVDGSTGAFPYGAGIRYEANETPNAEGKRLVSVEVLNKQTQQWEPIDDNKRYLVGTNAYVAGGKDGYKTFGKLFNDPKYEGVDTYLPDAESFIKFMKKHPHFEAYTSSNVKFNASTDALPKK
>3zu3A
GSHMLEMIIKPRVRGFICVTAHPTGCEANVKKQIDYVTTEGPIANGPKRVLVIGASTGYGLAARITAAFGCGADTLGVFFERPGEEGKPGTSGWYNSAAFHKFAAQKGLYAKSINGDAFSDEIKQLTIDAIKQDLGQVDQVIYSLASPRRTHPKTGEVFNSALKPIGNAVNLRGLDTDKEVIKESVLQPATQSEIDSTVAVMGGEDWQMWIDALLDAGVLAEGAQTTAFTYLGEKITHDIYWNGSIGAAKKDLDQKVLAIRESLAAHGGGDARVSVLKAVVSQASSAIPMMPLYLSLLFKVMKEKGTHEGCIEQVYSLYKDSLCGDSPHMDQEGRLRADYKELDPEVQNQVQQLWDQVTNDNIYQLTDFVGYKSEFLNLFGFGIDGVDYDADVNPDVKIPNLIQG
>3zuxA
MVAASMNILSKISSFIGKTFSLWAALFAAAAFFAPDTFKWAGPYIPWLLGIIMFGMGLTLKPSDFDILFKHPKVVIIGVIAQFAIMPATAWCLSKLLNLPAEIAVGVILVGCCPGGTASNVMTYLARGNVALSVAVTSVSTLTSPLLTPAIFLMLAGEMLEIQAAGMLMSIVKMVLLPIVLGLIVHKVLGSKTEKLTDALPLVSVAAIVLIIGAVVGASKGKIMESGLLIFAVVVLHNGIGYLLGFFAAKWTGLPYDAQKALTIEVGMQNSGLAAALAAAHFAAAPVVAVPGALFSVWHNISGSLLATYWAAKAGKHKKPLDRAGSENLYFQ
>3zvlA
GPHMTSGSQPDAPPDTPGDPEEGEDTEPQKKRVRKSSLGWESLKKLLVFTASGVKPQGKVAAFDLDGTLITTRSGKVFPTSPSDWRILYPEIPKKLQELAAEGYKLVIFTNQMGIGRGKLPAEVFKGKVEAVLEKLGVPFQVLVATHAGLNRKPVSGMWDHLQEQANEGIPISVEDSVFVGDAAGRLANWAPGRKKKDFSCADRLFALNVGLPFATPEEFFLKWPAARFELPAFDPRTISSAGPLYLPESSSLLSPNPEVVVAVGFPGAGKSTFIQEHLVSAGYVHVNRDTLGSWQRCVSSCQAALRQGKRVVIDNTNPDVPSRARYIQCAKDAGVPCRCFNFCATIEQARHNNRFREMTDPSHAPVSDMVMFSYRKQFEPPTLAEGFLEILEIPFRLQEHLDPALQRLYRQFSEG
>3zw5A
MHHHHHHSSGVDLGTENLYFQSMLIRRLDHIVMTVKSIKDTTMFYSKILGMEVMTFKEDRKALCFGDQKFNLHEVGKEFEPKAAHPVPGSLDICLITEVPLEEMIQHLKACDVPIEEGPVPRTGAKGPIMSIYFRDPDRNLIEVSNY
>3zwqA
MPLSPILRQILQQLAAQLQFRPDMDVKTVREQFEKSSLILVKMANEPIHRVEDITIPGRGGPIRARVYRPRDGERLPAVVYYHGGGFVLGSVETHDHVCRRLANLSGAVVVSVDYRLAPEHKFPAAVEDAYDAAKWVADNYDKLGVDNGKIAVAGDSAGGNLAAVTAIMARDRGESFVKYQVLIYPAVNLTGSPTVSRVEYSGPEYVILTADLMAWFGRQYFSKPQDALSPYASPIFADLSNLPPALVITAEYDPLRDEGELYAHLLKTRGVRAVAVRYNGVIHGFVNFYPILEEGREAVSQIAASIKSMAVA
>3zx1A
KNHSINHDLDTSFINFAPKNLKLLDPKQFPQGEILKALPLLKNESKEKNIFHATLEIKENHIELIKGKKTLFYTYNGLVPAPKIEVFEGDKLEILVKNKLKEATTIHWHGVPVPPDQDGSPHDPILAGEERIYRFEIPQDSAGTYWYHPHPHYTASKQVFMGLAGAFVIKAKKDALSHLKEKDLMISDLRLDENAQIPNNNLNDWLNGREGEFVLINGQFKPKIKLATNERIRIYNATAARYLNLRIQGAKFILVGTDGGLIEKTIYKEELFLSPASRVEVLIDAPKDGNFKLESAYYDRDKMMVKEEPNTLFLANINLKKENVELPKNLKIFKPSEEPKEFKEIIMSEDHMQMHGMMGKSEGELKIALASMFLINRKSYDLKRIDLSSKLGVVEDWIVINKSHMDHPFHIHGTQFELISSKLNGKVQKAEFRALRDTINVRPNEELRLRMKQDFKGLRMYHCHILEHEDLGMMGNLEVKE
>3zx4A
MIVFTDLDGTLLDERGELGPAREALERLRALGVPVVPVTAKTRKEVEALGLEPPFIVENGGGLYLPRDWPVRAGRPKGGYRVVSLAWPYRKVRARLREAEALAGRPILGYGDLTAEAVARLTGLSREAARRAKAREYDETLVLCPEEVEAVLEALEAVGLEWTHGGRFYHAAKGADKGRAVARLRALWPDPEEARFAVGLGDSLNDLPLFRAVDLAVYVGRGDPPEGVLATPAPGPEGFRYAVERYLLPRLSRRGGSGP
>3zxhA
YNVFPRTLKWSKMNLTYRIVNYTPDMTHSEVEKAFKKAFKVWSDVTPLNFTRLHDGIADIMISFGIKEHGDFYPFDGPSGLLAHAFPPGPNYGGDAHFDDDETWTSSSKGYNLFLVAAHEFGHSLGLDHSKDPGALMFPIYTYTGKSHFMLPDDDVQGIQSLYGPGDEDPN
>3zxkA
MPRQASTFTNPVLWEDHPALEVFRVGSVFYYSSSTFAYSPGAPVLKSYDLVHWTPVTHSVPRLNFGSNYDLPSGTPGAYVKGIWASTLRYRRSNDRFYWYGCVEGRTYLWTSPGGNALANNGEVPPSAWNWQHTATIDNCYYDAGLLIDDDDTMYIAYGNPTINVAQLSPDGTRQVRVQQRVYAHPQGQTVEGARMYKIRGNYYILVTRPADAEYVLRSTTGSPFGPYEARTLVSRIQGPLANAGFAHQGGIVDAPDGTWHYVAFMDAYPGGRIPVVAPLRWTADGWPEVVTDSQGRWGTSYPIPVRGAKNATEGLASTDLDEFRGTRFSEHWEWNHNPDTSKFTLLGGNEGGLILRTATVTGDLFAARNTLTRRIAGPKASGIFRLDVRGMRDGDRAGAVLFRDRAAYIGVWKQGNEARIVMVDDLRLNEDGWRTASTGRVAANGPVIDTNAQQDIWLRIDADITPAFGTNTERTTTFYYSIDGGRTYTRLGPAFAMTNSWRYFTGYRFGVFNFSTKSLGGEVKVKGFKMNMILEHHHHHH
>3zxsA
MRGSHHHHHHGIRMLTRLILVLGDQLSDDLPALRAADPAADLVVMAEVMEEGTYVPHHPQKIALILAAMRKFARRLQERGFRVAYSRLDDPDTGPSIGAELLRRAAETGAREAVATRPGDWRLIEALEAMPLPVRFLPDDRFLCPADEFARWTEGRKQLRMEWFYREMRRRTGLLMEGDEPAGGKWNFDTENRKPAAPDLLRPRPLRFEPDAEVRAVLDLVEARFPRHFGRLRPFHWATDRAEALRALDHFIRESLPRFGDEQDAMLADDPFLSHALLSSSMNLGLLGPMEVCRRAETEWREGRAPLNAVEGFIRQILGWREYVRGIWTLSGPDYIRSNGLGHSAALPPLYWGKPTRMACLSAAVAQTRDLAYAHHIQRLMVTGNFALLAGVDPAEVHEWYLSVYIDALEWVEAPNTIGMSQFADHGLLGSKPYVSSGAYIDRMSDYCRGCAYAVKDRTGPRACPFNLLYWHFLNRHRARFERNPRMVQMYRTWDRMEETHRARVLTEAEAFLGRLHAGEPV
>3zxuB
MDFTSSSGVLDSERNTGSNDSDEPSSHSDVIETEELKLIKLQEHKNNLLRQRSELLDQLSQTRVVEPRSVQLDDKLLLKLLRRNDNAVSDSSQSSNNPLPRVLPSLNIEQRKKYLDITLNDVTVTCEKDMILLRKGSFTASFRIAVENESIRSMAIDLNAFEVELQPIIQYAEDTQNVNVAMMAVVQFLRIKELHEQMISKIVEASKFIRASNNTITLNDLEVSFHCYWNLPSPYPETLILTNKVQKILDFLIYQYGIQLGVIKYGSTII
>3zy2A
EAEATDPNGYIVFCPCMGRFGNQVDQFLGVLAFAKALDRTLVLPNFIEFKHPETKMIPFEFLFQVGTVAKYTRVVTMQEFTKKIMPTVWPPEKRKAFCWTPRQAIYDKSAEPGCHSKEGNPFGPYWDQIDVSFVGDEYFGDIPGGFDLNQMGSRKKWLEKFPSEEYPVLAFSSAPAPFPSKGKVWSIQKYLRWSSRITEQAKKFISANLAKPFVAVHLRNDADWVRVCEHIDTTTNRPLFASEQCLGEGHHLGTLTKEICSPSKQQILEQIVEKVGSIGAKSVFVASDKDHMIDEINEALKPYEIEAHRQEPDDMYTSLAIMGRADLFVGNCVSTFSHIVKRERDHAGQSPRPSAFFGIRAV
>3zylA
GSPIGIHMSGQSLTDRITAAQHSVTGSAVSKTVCKATTHEIMGPKKKHLDYLIQCTNEMNVNIPQLADSLFERTTNSSWVVVFKSLITTHHLMVYGNERFIQYLASRNTLFNLSNFLDKSGLQGYDMSTFIRRYSRYLNEKAVSYRQVAFDFTKVKRGADGVMRTMNTEKLLKTVPIIQNQMDALLDFNVNSNELTNGVINAAFMLLFKDAIRLFAAYNEGIINLLEKYFDMKKNQCKEGLDIYKKFLTRMTRISEFLKVAEQVGIDRGDI
>3zypA
QISDDFESGWDQTKWPISAPDCNQGGTVSLDTTVAHSGSNSMKVVGGPNGYCGHIFFGTTQVPTGDVYVRAWIRLQTALGSNHVTFIIMPDTAQGGKHLRIGGQSQVLDYNRESDDATLPDLSPNGIASTVTLPTGAFQCFEYHLGTDGTIETWLNGSLIPGMTVGPGVDNPNDAGWTRASYIPEITGVNFGWEAYSGDVNTVWFDDISIASTRVGCG
>3zyqA
SMGRGSGTFERLLDKATSQLLLETDWESILQICDLIRQGDTQAKYAVNSIKKKVNDKNPHVALYALEVMESVVKNCGQTVHDEVANKQTMEELKDLLKRQVEVNVRNKILYLIQAWAHAFRNEPKYKVVQDTYQIMKVEGHVFPEFKESDAMFAAERAPDWVDAEECHRCRVQFGVMTRKHHCRACGQIFCGKCSSKYSTIPKFGIEKEVRVCEPCYEQLNRKAEG
>3zyrA
MLLNRANSTDSLSFSFINFDRDERNLIFQGDAHTSRNNILQLTRTDSNGAPVRSTVGRILHSAQVRLWEKSTNRVANLQTQFSFFLSSPLSNPADGIAFFIAPPDTTIPSGSAGGLLGLFNPRTALNESANQVLAVEFDTFFAQNSNTWDPNYQHIGIDVNSIRSSKVVRWERREGKTLNVLVTYNPSTRTIDVVATYPDGQRYQLSHVVDLTTILPEWVRVGFSAASGEQFQTHNLESWSFTSTLLYTAQKEDEYLARDM
>3zytA
MHSQVIAPGFEPVAELFGVFLEQDPDYSAQVAAYHRGVKVLDLSGGPHIRPDSVTGVFSCSKGMAGLVMALLVQDGELDLEAEVVKYWPEFGVEGKSSITVAQLLSHRAGLLGVEGGLTLHEVNNSELAAAKLAELPPLWKPGTAFGYHALTIGIFMEELCRRITGSTLQEVFEQRIRAVTGANFYLGLPESEESRFAQFRWAADPSWPWVDPASHFGLAANAAVGDILDLPNIREVRAAGLSSAAGVASAEGMARIYAAALTGLEGKSAMPPLLTEETIRTVSAEQVFGIDRVFGETGCFGTVFMKSHTRMPFGSYRAFGHDGASASLGFADPVYELGFGYVPQTAEPGGVGCRNFQLSSAVREVIAGFAA
>3zyzA
VVPPAGTPWGTAYDKAKAALAKLNLQDKVGIVSGVGWNGGPCVGNTSPASKISYPSLCLQDGPLGVRYSTGSTAFTPGVQAASTWDVNLIRERGQFIGEEVKASGIHVILGPVAGPLGKTPQGGRNWEGFGVDPYLTGIAMGQTINGIQSVGVQATAKHYILNEQELNRETISSNPDDRTLHELYTWPFADAVQANVASVMCSYNKVNTTWACEDQYTLQTVLKDQLGFPGYVMTDWNAQHTTVQSANSGLDMSMPGTDFNGNNRLWGPALTNAVNSNQVPTSRVDDMVTRILAAWYLTGQDQAGYPSFNISRNVQGNHKTNVRAIARDGIVLLKNDANILPLKKPASIAVVGSAAIIGNHARNSPSCNDKGCDDGALGMGWGSGAVNYPYFVAPYDAINTRASSQGTQVTLSNTDNTSSGASAARGKDVAIVFITADSGEGYITVEGNAGDRNNLDPWHNGNALVQAVAGANSNVIVVVHSVGAIILEQILALPQVKAVVWAGLPSQESGNALVDVLWGDVSPSGKLVYTIAKSPNDYNTRIVSGGSDSFSEGLFIDYKHFDDANITPRYEFGYGLSYTKFNYSRLSVLSTAKSGPATGAVVPGGPSDLFQNVATVTVDIANSGQVTGAEVAQLYITYPSSAPRTPPKQLRGFAKLNLTPGQSGTATFNIRRRDLSYWDTASQKWVVPSGSFGISVGASSRDIRLTSTLSVA
>3zzhA
MGHHHHHHVSSTNGFSATRSTVIQLLNNISTKREVEQYLKYFTSVSQQQFAVIKVGGAIISDNLHELASCLAFLYHVGLYPIVLHGTGPQVNGRLEAQGIEPDYIDGIRITDEHTMAVVRKCFLEQNLKLVTALEQLGVRARPITSGVFTADYLDKDKYKLVGNIKSVTKEPIEASIKAGALPILTSLAETASGQMLNVNADVAAGELARVFEPLKIVYLNEKGGIINGSTGEKISMINLDEEYDDLMKQSWVKYGTKLKIREIKELLDYLPRSSSVAIINVQDLQKELFTDSGAGTMIRRGYKLVK
>3zzmA
MSTDDGRRPIRRALISVYDKTGLVDLAQGLSAAGVEIISTGSTAKTIADTGIPVTPVEQLTGFPEVLDGRVKTLHPRVHAGLLADLRKSEHAAALEQLGIEAFELVVVNLYPFSQTVESGASVDDCVEQIDIGGPAMVRAAAKNHPSAAVVTDPLGYHGVLAALRAGGFTLAERKRLASLAFQHIAEYDIAVASWMQQTLAPEHPVAAFPQWFGRSWRRVAMLRYGENPHQQAALYGDPTAWPGLAQAEQLHGKDMSYNNFTDADAAWRAAFDHEQTCVAIIKHANPCGIAISSVSVADAHRKAHECDPLSAYGGVIAANTEVSVEMAEYVSTIFTEVIVAPGYAPGALDVLARKKNIRVLVAAEPLAGGSELRPISGGLLIQQSDQLDAHGDNPANWTLATGSPADPATLTDLVFAWRACRAVKSNAIVIAADGATVGVGMGQVNRVDAARLAVERGGERVRGAVAASDAFFPFPDGLETLAAAGVTAVVHPGGSVRDEEVTEAAAKAGVTLYLTGARHFAH
>4a01A
MGAAILPDLGTEILIPVCAVIGIAFALFQWLLVSKVKLSAVRDASPNAAAKNGYNDYLIEEEEGINDHNVVVKCAEIQNAISEGATSFLFTEYKYVGIFMVAFAILIFLFLGSVEGFSTSPQACSYDKTKTCKPALATAIFSTVSFLLGGVTSLVSGFLGMKIATYANARTTLEARKGVGKAFITAFRSGAVMGFLLAANGLLVLYIAINLFKIYYGDDWGGLFEAITGYGLGGSSMALFGRVGGGIYTKAADVGADLVGKVERNIPEDDPRNPAVIADNVGDNVGDIAGMGSDLFGSYAESSCAALVVASISSFGLNHELTAMLYPLIVSSVGILVCLLTTLFATDFFEIKAVKEIEPALKKQLVISTVLMTIGVAVVSFVALPTSFTIFNFGVQKDVKSWQLFLCVAVGLWAGLIIGFVTEYYTSNAYSPVQDVADSCRTGAATNVIFGLALGYKSVIIPIFAIAISIFVSFTFAAMYGIAVAALGMLSTIATGLAIDAYGPISDNAGGIAEMAGMSHRIRERTDALDAAGNTTAAIGKGFAIGSAALVSLALFGAFVSRASITTVDVLTPKVFIGLIVGAMLPYWFSAMTMKSVGSAALKMVEEVRRQFNTIPGLMEGTAKPDYATCVKISTDASIKEMIPPGALVMLTPLVVGILFGVETLSGVLAGSLVSGVQIAISASNTGGAWDNAKKYIEAGASEHARSLGPKGSDCHKAAVIGDTIGDPLKDTSGPSLNILIKLMAVESLVFAPFFATHGGLLFKIF
>4a02A
HGYVASPGSRAFFGSSAGGNLNTNVGRAQWEPQSIEAPKNTFITGKLASAGVSGFEPLDEQTATRWHKTNITTGPLDITWNLTAQHRTASWDYYITKNGWNPNQPLDIKNFDKIASIDGKQEVPNKVVKQTINIPTDRKGYHVIYAVWGIGDTVNAFYQAIDVNIQ
>4a0dA
GSSPDKKWLGTPIEEMRRMPRCGIRLPLLRPSANHTVTIRVDLLRAGEVPKPFPTHYKDLWDNKHVKMPCSEQNLYPVEDENGERTAGSRWELIQTALLNKFTRPQNLKDAILKYNVAYSKKWDFTALIDFWDKVLEEAEAQHLYQSILPDMVKIALCLPNICTQPIPLLAAAMNHSITMSQEQIASLLANAFFCTFPRRNAKMKSEYSSYPDINFNRLFEGRSSRKPEKLKTLFCYFRRVTAAAPTGLVTFTRQSLEDFPEWERCEKPLTRLHVTYEGTIEENGQGMLQVDFANRFVGGGVTSAGLVQEEIRFLINPELIISRLFTEVLDHNECLIITGTEQYSEYTGYAETYRWSRSHEDGSERDDWQRRCTEIVAIDALHFRRYLDQFVPEKMRRELNKAYCGFLRPGVSSENLSAVATGNWGCGAFGGDARLKALIQILAAAAAERDVVYFTFGDSELMRDIYSMHIFLTERKLTVGDVYKLLLRYYNEECRNCSTPGPDIKLYPFIYHAVESCAETADHSGQRTGT
>4a0gA
GSSHHHHHHSSGLVPRGSHMKSTSVSPFHLPLNHPTYLIWSANTSLGKTLVSTGIAASFLLQQPSSSATKLLYLKPIQTGFPSDSDSRFVFSKLDSLSLRRQIPISISNSVLHSSLPAAKSLGLNVEVSESGMCSLNFRDEKTVTGAPELLCKTLYAWEAAISPHLAAERENATVEDSVVLQMIEKCLKEEMECGVKSEKSDLLCLVETAGGVASPGPSGTLQCDLYRPFRLPGILVGDGRLGGISGTIAAYESLKLRGYDIAAVVFEDHGLVNEVPLTSYLRNKVPVLVLPPVPKDPSDDLIEWFVESDGVFKALKETMVLANLERLERLNGMAKLAGEVFWWPFTQHKLVHQETVTVIDSRCGENFSIYKASDNSSLSQQFDACASWWTQGPDPTFQAELAREMGYTAARFGHVMFPENVYEPALKCAELLLDGVGKGWASRVYFSDNGSTAIEIALKMAFRKFCVDHNFCEATEEEKHIVVKVIALRGSYHGDTLGAMEAQAPSPYTGFLQQPWYTGRGLFLDPPTVFLSNGSWNISLPESFSEIAPEYGTFTSRDEIFDKSRDASTLARIYSAYLSKHLQEHSGVRQSAHVGALIIEPVIHGAGGMHMVDPLFQRVLVNECRNRKIPVIFDEVFTGFWRLGVETTTELLGCKPDIACFAKLLTGGMVPLAVTLATDAVFDSFSGDSKLKALLHGHSYSAHAMGCATAAKAIQWFKDPETNHNITSQGKTLRELWDEELVQQISSHSAVQRVVVIGTLFALELKADASNSGYASLYAKSLLIMLREDGIFTRPLGNVIYLMCGPCTSPEICRRLLTKLYKRLGEFNRT
>4a0pA
ETGVPEAFLLFSRRADIRRISLETNNNNVAIPLTGVKEASALDFDVTDNRIYWTDISLKTISRAFMNGSALEHVVEFGLDYPEGMAVDWLGKNLYWADTGTNRIEVSKLDGQHRQVLVWKDLDSPRALALDPAEGFMYWTEWGGKPKIDRAAMDGSERTTLVPNVGRANGLTIDYAKRRLYWTDLDTNLIESSNMLGLNREVIADDLPHPFGLTQYQDYIYWTDWSRRSIERANKTSGQNRTIIQGHLDYVMDILVFHSSRQSGWNECASSNGHCSHLCLAVPVGGFVCGCPAHYSLNADNRTCSAPTTFLLFSQKSAINRMVIDEQQSPDIILPIHSLRNVRAIDYDPLDKQLYWIDSRQNMIRKAQEDGSQGFTVVVSSVPSQNLEIQPYDLSIDIYSRYIYWTCEATNVINVTRLDGRSVGVVLKGEQDRPRAVVVNPEKGYMYFTNLQERSPKIERAALDGTEREVLFFSGLSKPIALALDSRLGKLFWADSDLRRIESSDLSGANRIVLEDSNILQPVGLTVFENWLYWIDKQQQMIEKIDMTGREGRTKVQARIAQLSDIHAVKELNLQEYRQHPCAQDNGGCSHICLVKGDGTTRCSCPMHLVLLQDELSCGGTKHHHHHH
>4a0sA
SSLSRAVLDGASAAEIEAAPVPDTYLALHLRAEDADMFKGVADKDVRKSLRLGEVPMPELAPDEVLVAVMASSINYNTVWSAMFEPIPTFHFLKQNARQGGWATRHDQPYHVLGSDCSGVVVRTGIGVRRWKPGDHVIVHPAHVDEQEPATHGDGMLGTEQRAWGFETNFGGLAEYGVVRASQLLPKPAHLTWEEAAVSPLCAGTAYRMLVSDRGAQMKQGDIVLIWGASGGLGSYAIQFVKNGGGIPVAVVSSAQKEAAVRALGCDLVINRAELGITDDIADDPRRVVETGRKLAKLVVEKAGREPDIVFEHTGRVTFGLSVIVARRGGTVVTCGSSSGYLHTFDNRYLWMKLKKIVGSHGANHEEQQATNRLFESGAVVPAMSAVYPLAEAAEACRVVQTSRQVGKVAVLCMAPEQGLGVTDPDLRARLGEDRLNPLRGLTATSR
>4a0zA
MRGETLKLKKDKRREAIRQQIDSNPFITDHELSDLFQVSIQTIRLDRTYLNIPELRKRIKLVAEKNYDQISSIEEQEFIGDLIQVNPNVKAQSILDITSDSVFHKTGIARGHVLFAQANSLCVALIKQPTVLTHESSIQFIEKVKLNDTVRAEARVVNQTAKHYYVEVKSYVKHTLVFKGNFKMFYDKRG
>4a11B
MLGFLSARQTGLEDPLRLRRAESTRRVLGLELNKDRDVERIHGGGINTLDIEPVEGRYMLSGGSDGVIVLYDLENSSRQSYYTCKAVCSIGRDHPDVHRYSVETVQWYPHDTGMFTSSSFDKTLKVWDTNTLQTADVFNFEETVYSHHMSPVSTKHCLVAVGTRGPKVQLCDLKSGSCSHILQGHRQEILAVSWSPRYDYILATASADSRVKLWDVRRASGCLITLDQHNGKKSQAVESANTAHNGKVNGLCFTSDGLHLLTVGTDNRMRLWNSSNGENTLVNYGKVCNNSKKGLKFTVSCGCSSEFVFVPYGSTIAVYTVYSGEQITMLKGHYKTVDCCVFQSNFQELYSGSRDCNILAWVPSLYEPVPDDDETTTKSQLNPAFEDAWSSSDEEGGTSAWSHPQFEK
>4a14A
GAMGLPGAEEAPVRVALRVRPLLPKELLHGHQSCLQVEPGLGRVTLGRDRHFGFHVVLAEDAGQEAVYQACVQPLLEAFFEGFNATVFAYGQTGSGKTYTMGEASVASLLEDEQGIVPRAMAEAFKLIDENDLLDCLVHVSYLEVYKEEFRDLLEVGTASRDIQLREDERGNVVLCGVKEVDVEGLDEVLSLLEMGNAARHTGATHLNHLSSRSHTVFTVTLEQRGRAPSRLPRPAPGQLLVSKFHFVDLAGSERVLKTGSTGERLKESIQINSSLLALGNVISALGDPQRRGSHIPYRDSKITRILKDSLGGNAKTVMIACVSPSSSDFDETLNTLNYASRAQ
>4a15A
MYENRQYQVEAIDFLRSSLQKSYGVALESPTGSGKTIMALKSALQYSSERKLKVLYLVRTNSQEEQVIKELRSLSSTMKIRAIPMQGRVNMCILYRMVDDLHEINAESLAKFCNMKKREVMAGNEAACPYFNFKIRSDETKRFLFDELPTAEEFYDYGERNNVCPYESMKAALPDADIVIAPYAYFLNRSVAEKFLSHWGVSRNQIVIILDEAHNLPDIGRSIGSFRISVESLNRADREAQAYGDPELSQKIHVSDLIEMIRSALQSMVSERCGKGDVRIRFQEFMEYMRIMNKRSEREIRSLLNYLYLFGEYVENEKEKVGKVPFSYCSSVASRIIAFSDQDEEKYAAILSPEDGGYMQAACLDPSGILEVLKESKTIHMSGTLDPFDFYSDITGFEIPFKKIGEIFPPENRYIAYYDGVSSKYDTLDEKELDRMATVIEDIILKVKKNTIVYFPSYSLMDRVENRVSFEHMKEYRGIDQKELYSMLKKFRRDHGTIFAVSGGRLSEGINFPGNELEMIILAGLPFPRPDAINRSLFDYYERKYGKGWEYSVVYPTAIKIRQEIGRLIRSAEDTGACVILDKRAGQFRKFIPDMKKTSDPASDIYNFFISAQAREKYGA
>4a1fA
ARNIKEVLESAMDLITENQRKGSLEVTGIPTGFVQLDNYTSGFNKGSLVIIGARPSMGKTSLMMNMVLSALNDDRGVAVFSLEMSAEQLALRALSDLTSINMHDLESGRLDDDQWENLAKCFDHLSQKKLFFYDKSYVRIEQIRLQLRKLKSQHKELGIAFIDYLQLMSGSKATKERHEQIAEISRELKTLARELEIPIIALVQLNRSLENRDDKRPILSDIKDSGGIEQDADIVLFLYRGYIYQMRAEDNKIDKLKKEGKIEEAQELYLKVNEERRIHKQNGSIEEAEIIVAKNRNGATGTVYTRFNAPFTRYEDMPIDSHLEEGQETKVDYDIVTT
>4a1gA
GPMDTPENVLQMLEAHMQSYKGNDPLGEWERYIQWVEENFPENKEYLITLLEHLMKEFLDKKKYHNDPRFISYCLKFAEYNSDLHQFFEFLYNHGIGTLSSPLYIAWAGHLEAQGELQHASAVLQRGIQNQAEPREFLQQQYRLFQTRLTET
>4a1kA
GMLTYQVKQGDTLNSIAADFRISTAALLQANPSLQAGLTAGQSIVIPGLPDPYTIPYHIAVSIGAKTLTLSLNNRVMKTYPIAVGKILTQTPTGEFYIINRQRNPGGPFGAYWLSLSAAHYGIHGTNNPASIGKAVSKGCIRMHNKDVIELASIVPNGTRVTINR
>4a1nA
MQGAEGALTGKQPDGSAEKAVLEQFGFPLTGTEARCYTNHALSYDQAKRVPRWVLEHISKSKIMGDADRKHCKFKPDPNIPPTFSAFNEDYVGSGWSRGHMAPAGNNKFSSKAMAETFYLSNIVPQDFDNNSGYWNRIEMYCRELTERFEDVWVVSGPLTLPQTRGDGKKIVSYQVIGEDNVAVPSHLYKVILARRSSVSTEPLALGAFVVPNEAIGFQPQLTEFQVSLQDLEKLSGLVFFPHLDRTSDIRNICSVDTCKLLDFQEFTLYLSTRKIEGARSVLRLEKIMVNLKNAEIEPDDYFMSRYEKKLEELKAKEQSGTQIRKPSAHHHHHH
>4a1rA
GHAKSVPSRYSLVFDADRQVNAAAGAQPAPIKIRVLLLRSDAEFMDADFFSLQNDAKSVLGNSLLDSDQFFLTPGQTGKKLGGQSALDARYIGVIAEYQNLDGKTWRISLPLPEPTETNFYKVWQFSPDELEAHIVAGVSGLRPVKKVD
>4a26A
GHMPSAQIIDGKAIAAAIRSELKDKVAALRELYGGRVPGLASIIVGQRMDSKKYVQLKHKAAAEVGMASFNVELPEDISQEVLEVNVEKLNNDPNCHGIIVQLPLPKHLNENRAIEKIHPHKDADALLPVNVGLLHYKGREPPFTPCTAKGVIVLLKRCGIEMAGKRAVVLGRSNIVGAPVAALLMKENATVTIVHSGTSTEDMIDYLRTADIVIAAMGQPGYVKGEWIKEGAAVVDVGTTPVPDPSRKDGYRLVGDVCFEEAAARAAWISPVPGGVGPMTIAMLLENTLEAFKAALGVS
>4a29A
MPRYLKGWLEDVVQLSLRRPSVRASRQRPIISLNERILEFNKRNITAIIAVYERKSPSGLDVERDPIEYAKFMERYAVGLSITTEEKYFNGSYETLRKIASSVSIPILMSDFIVKESQIDDAYNLGADTVLLIVKILTERELESLLEYARSYGMEPLILINDENDLDIALRIGARFIGIMSRDFETGEINKENQRKLISMIPSNVVKVAKLGISERNEIEELRKLGVNAFLISSSLMRNPEKIKELIEGSLEHHHHHH
>4a2bA
MIDLSKTVFYTSIDIGSRYIKGLVLGKRDQEWEALAFSSVKSRGLDEGEIKDAIAFKESVNTLLKELEEQLQKSLRSDFVISFSSVSFEREDTVIERDFGEEKRSITLDILSEMQSEALEKLKENGKTPLHIFSKRYLLDDERIVFNPLDMKASKIAIEYTSIVVPLKVYEMFYNFLQDTVKSPFQLKSSLVSTAEGVLTTPEKDRGVVVVNLGYNFTGLIAYKNGVPIKISYVPVGMKHVIKDVSAVLDTSFEESERLIITHGNAVYNDLKEEEIQYRGLDGNTIKTTTAKKLSVIIHARLREIMSKSKKFFREVEAKIVEEGEIGIPGGVVLTGGGAKIPRINELATEVFKSPVRTGCYANSDRPSIINADEVANDPSFAAAFGNVFAVSENPYEETPVKSENPLKKIFRLFKELME
>4a2cA
MKSVVNDTDGIVRVAESVIPEIKHQDEVRVKIASSGLCGSDLPRIFKNGAHYYPITLGHEFSGYIDAVGSGVDDLHPGDAVACVPLLPCFTCPECLKGFYSQCAKYDFIGSRRDGGFAEYIVVKRKNVFALPTDMPIEDGAFIEPITVGLHAFHLAQGCENKNVIIIGAGTIGLLAIQCAVALGAKSVTAIDISSEKLALAKSFGAMQTFNSSEMSAPQMQSVLRELRFNQLILETAGVPQTVELAVEIAGPHAQLALVGTLHQDLHLTSATFGKILRKELTVIGSWMNYSSPWPGQEWETASRLLTERKLSLEPLIAHRGSFESFAQAVRDIARNAMPGKVLLIP
>4a2lA
MSKLKKIVIYLFFLCLGMHSAFSETPEQITFSYISINEGLSQSTVFSIDQDKRGNMWFATYDGVNKYDGYAFTVYQHNEDDPNSIANDISRIVKTDSQGRVWIGTRDGLSRYDEEKDIFQNFFYEKNGKHLQVNGIEEISPEQLLISTPEGLIMFDIKESKFIDDSFSTAMHKTIASTLYRQGDQIYIGTSTDGLYTYSITQKTFEKVIPILGTKQIQAILQQSPTRIWVATEGAGLFLINPKTKEIKNYLHSPSNPKSISSNYIRSLAMDSQNRLWIGTFNDLNIYHEGTDSFASYSSNPVENGSLSQRSVRSIFMDSQGGMWLGTYFGGLNYYHPIRNRFKNIRNIPYKNSLSDNVVSCIVEDKDKNLWIGTNDGGLNLYNPITQRFTSYTLQEDESARGIGSNNIKAVYVDEKKSLVYIGTHAGGLSILHRNSGQVENFNQRNSQLVNENVYAILPDGEGNLWLGTLSALVRFNPEQRSFTTIEKEKDGTPVVSKQITTLFRDSHKRLWIGGEEGLSVFKQEGLDIQKASILPVSNVTKLFTNCIYEASNGIIWVGTREGFYCFNEKDKQIKRYNTTNGLPNNVVYGILEDSFGRLWLSTNRGISCFNPETEKFRNFTESDGLQSNQFNTASYCRTSVGQMYFGGINGITTFRPELLLDNPYTPPVVITKLQLFNKVVRPDDETGILTKNISETKSITLKSWQTAFSIEFVVSNYISGQHNTFAYKLEGYDKEWYYLTDSRTVSYSNLPQGTYQFLVKAANSDGKWNPIPTALEIIVLPIWYKTLEHHHHHH
>4a2nB
MNENLWKICFIVMFIIWVFVRKVYGTRAMKNKSKKKVRPNFEKSLVFLNFIGMVFLPLTAVFSSYLDSFNINLPDSIRLFALIVTFLNIGLFTKIHKDLGNNWSAILEIKDGHKLVKEGIYKNIRHPMYAHLWLWVITQGIILSNWVVLIFGIVAWAILYFIRVPKEEELLIEEFGDEYIEYMGKTGRLFPKVV
>4a34A
MLKHIPKNISPDLLKTLMEMGHGDEIVLADANYPSASCANKLIRCDGVNIPELLDSILYLMPLDSYVDSSIQFMNVVSGDDIPKIWGTYRQMIEGHGTDLKTITYLRREDFYERSKKAYAIVATGETSLYANIILKKGVVVERENVQ
>4a35A
SMVRGRISRLSVRDVRFPTSLGGHGADAMHTDPDYSAAYVVIETDAEDGIKGCGITFTLGKGTEVVVCAVNALAHHVLNKDLKDIVGDFRGFYRQLTSDGQLRWIGPEKGVVHLATAAVLNAVWDLWAKQEGKPVWKLLVDMDPRMLVSCIDFRYITDVLTEEDALEILQKGQIGKKEREKQMLAQGYPAYTTSCAWLGYSDDTLKQLCAQALKDGWTRFKVKVGADLQDDMRRCQIIRDMIGPEKTLMMDANQRWDVPEAVEWMSKLAKFKPLWIEEPTSPDDILGHATISKALVPLGIGIATGEQCHNRVIFKQLLQAKALQFLQIDSCRLGSVNENLSVLLMAKKFEIPVCPHAGGVGLCELVQHLIIFDYISVSASLENRVCEYVDHLHEHFKYPVMIQRASYMPPKDPGYSTEMKEESVKKHQYPDGEVWKKLLPA
>4a3qA
MSDKYYRSAYMNVDLNAVASNFKVFSTLHPNKTVMAVVKANAYGLGSVKVARHLMENGATFFAVATLDEAIELRMHGITAKILVLGVLPAKDIDKAIQHRVALTVPSKQWLKEAIKNISGEQEKKLWLHIKLDTGMGRLGIKDTNTYQEVIEIIQQYEQLVFEGVFTHFACADEPGDMTTEQYQRFKDMVNEAIKPEYIHCQNSAGSLLMDCQFCNAIRPGISLYGYYPSEYVQQKVKVHLKPSVQLIANVVQTKTLQAGESVSYGATYTATDPTTIALLPIGYADGYLRIMQGSFVNVNGHQCEVIGRVCMDQTIVKVPDQVKAGDSVILIDNHRESPQSVEVVAEKQHTINYEVLCNLSRRLPRIYHDGDQRFVTNELLK
>4a41A
MGSSHHHHHHSSGLVPRGSHMASALPQGNMKATATSEHPDVGNEGLAKFAIDGKENTIWHTKYNPVEELPQSITLELGGSYEINKFTYLPRSGAKNGNITKYELHVSEDGNNFRKISEGNWDDSGSLKTLKFNSTKATHVKLVALEGVGGFASAAELNVFA
>4a4aA
MGSSHHHHHHSSGLVPRGSHMASGVEITEGVTVTAKGNTEGNTADLAIDGDLSTYWESSNDYKWIEVDLGGIYELSKIEIFNKDEAVYKYNIYASEDGENFNKIAYKNNDNVSDSNGNMHTIDNVRAGKIRIDVVQNSNSDRVNIAEINVFGKNTGESLPEVKKIATSNFSETPWATEYEKFNSDSAYANEKTLNEIKNLVGRVIGREFKDKFIFEIRDQLNGNDVFEVSDSGDGKVLIKGNNGVSLASGFNYYLKNYCNVSYNPIMGSNLKMPETMPSVGERVVIDTPYEHRYALNFCTYSYTMSFWDWDQYEEFLDWCAMNGVNLVLDIIGQEEVLRRTLNEFGYSDEEVKEFISGPAYFAWFYMQNMTGFGGPLPNDWFEQRAELGRKMHDRMQSFGINPVLQGYSGMVPRDFKEKNQEAQTISQGGWCGFDRPDMLKTYVNEGEADYFQKVADVFYEKQKEVFGDVTNFYGVDPFHQGGNTGDLDNGKIYEIIQNKMIEHDNDAVWVIQNWQGNPSNNKLEGLTKKDQAMVLDLFSEVSPDWNRLEERDLPWIWNMLHNFGGRMGMDAAPEKLATEIPKALANSEHMVGIGITPQAINTNPLAYELLFDMAWTRDQINFRTWTEDYIERRYGKTNKEILEAWNIILDTAYKKRNDYYQGAAESIINARPGFGIKSASTWGHSKIVYDKSEFEKAIEIFAKNYDEFKDSDAFLYDFADILKQLLANSAQEYYEVMCNAYNNGNGEKFKFVSGKFLELIKLQERVLSTRPEFLIGNWIEDARTMLKDSDDWTKDLFEFNARALVTTWGSRNNADGGGLKDYSNRQWSGLTEDYYYARWEKWINGLQAELDGGAKAPNIDWFKMEYDWVNKKSDTDKLYPTEASNENLGELAKIAMESYSVTNMDKILGENES
>4a4zA
GPDSMVPVKKEWAHVVDLNHKIENFDELIPNPARSWPFELDTFQKEAVYHLEQGDSVFVAAHTSAGKTVVAEYAIAMAHRNMTKTIYTSPIKALSNQKFRDFKETFDDVNIGLITGDVQINPDANCLIMTTEILRSMLYRGADLIRDVEFVIFDEVHYVNDQDRGVVWEEVIIMLPQHVKFILLSATVPNTYEFANWIGRTKQKNIYVISTPKRPVPLEINIWAKKELIPVINQNSEFLEANFRKHKEILNGESAKGAPSKTDNGRGGSTARGGRGGSNTRDGRGGRGNSTRGGANRGGSRGAGAIGSNKRKFFTQDGPSKKTWPEIVNYLRKRELLPMVVFVFSKKRCEEYADWLEGINFCNNKEKSQIHMFIEKSITRLKKEDRDLPQILKTRSLLERGIAVHHGGLLPIVKELIEILFSKGFIKVLFATETFAMGLNLPTRTVIFSSIRKHDGNGLRELTPGEFTQMAGRAGRRGLDSTGTVIVMAYNSPLSIATFKEVTMGVPTRLQSQFRLTYNMILNLLRIEALRVEEMIKYSFSENAKETLQPEHEKQIKVLQEELQTIEYKSCEICDNDIEKFLELMLAYKEATVNLMQEMVKSPSILHILKEGRLVAFRDPNDCLKLGFVFKVSLKDAVCVIMTFTKPYKLPNGEPNHLIYFPKADGYRRRNFPKFQKTDFYMEEVPVTAIEVITKRKFAAPLGKVIKKDVAALNEFNAETNNILDGKTLKEAINIEKQGLKIHQILLDRTNIRDEIFKLKSIKCPNLSQHIVPKFKAHVIKKKIEELYHLMSDQNLSLLPDYEKRLAVLKDTEFIDQNHNVLLKGRVACEINSGYELVLTELILDNFLGSFEPEEIVALLSVFVYEGKTREEEPPIVTPRLAKGKQRIEEIYKKMLCVFNTHQIPLTQDEAEFLDRKRFAMMNVVYEWARGLSFKEIMEMSPEAEGTVVRVITWLDEICREVKTASIIIGNSTLHMKMSRAQELIKRDIVFAASLYL
>4a57A
MTDSSSLRGVDADTEKRINVGKKHLQTLRNLETRCHDSLQALVVIDAGSSSTRTNVFLAKTRSCPNKGRSIDPDSIQLIGAGKRFAGLRVVLEEWLDTYAGKDWESRPVDARLLFQYVPQMHEGAKKLMQLLEEDTVAILDSQLNEKQKVQVKALGIPVMLCSTAGVRDFHEWYRDALFVLLRHLINNPSPAHGYKFFTNPFWTRPITGAEEGLFAFITLNHLSRRLGEDPARCMIDEYGVKQCRNDLAGVVEVGGASAQIVFPLQEGTVLPSSVRAVNLQRERLLPERYPSADVVSVSFMQLGMASSAGLFLKELCSNDEFLQGGICSNPCLFKGFQQSCSAGEVEVRPDGSASVNEDVRKNRLKPLATYCSVNNPEISFKVTNEMQCRENSIDPTKPLAERMKIENCSIIKGTGNFDKCVSQVESILVAPKLPLPANIEAASSGFESVDQVFRFASSTAPMIVTGGGMLAAINTLKDHRLLRSDFSGDVEELAEAAREFCSSEVIIRTDGPVIQLPNARGEQKLNSLNFDLCKTMALTVSLLRHMAAGENQPSFIKWEKSIAGPDGKPLADLGWQVGVILHHVLFTEEWGRNAYEAGYSHNLEHHHHHH
>4a5oA
GHMTAQLIDGKAIAANLRQQIAQRVTERRQQGLRVPGLAVILVGTDPASQVYVAHKRKDCEEVGFLSQAYDLPAETSQDDLLALIDRLNDDPAIDGILVQLPLPAHLDASLLLERIHPDKDVDGFHPYNIGRLAQRMPLLRPCTPKGIMTLLASTGADLYGMDAVVVGASNIVGRPMALELLLGGCTVTVTHRFTRDLADHVSRADLVVVAAGKPGLVKGEWIKEGAIVIDVGINRQADGRLVGDVEYEVAAQRASWITPVPGGVGPMTRACLLENTLHAAEHLHD
>4a5zA
MAHHHHHHMDQIKIEENATGFSYESLFREYLNETVTEVWIEDPYIRHTHQLYNFLRFCEMLIKRPCKVKTIHLLTSLDEGIEQVQQSRGLQEIEESLRSHGVLLEVQYSSSIHDREIRFNNGWMIKIGRGLDYFKKPQSRFSLGYCDFDLRPCHETTVDIFHD
>4a64A
SMPKLPENYTDETWQKLKEAVEAIQNSTSIKYNLEELYQAVENLCSYKISANLYKQLRQICEDHIKAQIHQFREDSLDSVLFLKKIDRCWQNHCRQMIMIRSIFLFLDRTYVLQNSMLPSIWDMGLELFRAHIISDQKVQNKTIDGILLLIERERNGEAIDRSLLRSLLSMLSDLQIYQDSFEQRFLEETNRLYAAEGQKLMQEREVPEYLHHVNKRLEEEADRLITYLDQTTQKSLIATVEKQLLGEHLTAILQKGLNNLLDENRIQDLSLLYQLFSRVRGGVQVLLQQWIEYIKAFGSTIVINPEKDKTMRQELDDFKDKVDHIIDICFLKNEKFINAMKEAFETFINKRPN
>4a6dA
MGSSEDQAYRLLNDYANGFMVSQVLFAACELGVFDLLAEAPGPLDVAAVAAGVRASAHGTELLLDICVSLKLLKVETRGGKAFYRNTELSSDYLTTVSPTSQCSMLKYMGRTSYRCWGHLADAVREGRNQYLETFGVPAEELFTAIYRSEGERLQFMQALQEVWSVNGRSVLTAFDLSVFPLMCDLGGGAGALAKECMSLYPGCKITVFDIPEVVWTAKQHFSFQEEEQIDFQEGDFFKDPLPEADLYILARVLHDWADGKCSHLLERIYHTCKPGGGILVIESLLDEDRRGPLLTQLYSLNMLVQTEGQERTPTHYHMLLSSAGFRDFQFKKTGAIYDAILARKGTHHHHHH
>4a6qA
GPDSMRVTQEEIKKEPEKPIDREKTCPLLLRVFTTNNGRHHRMDEFSRGNVPSSELQIYTWMDATLKELTSLVKEVYPEARKKGTHFNFAIVFMDLKRPGYRVKEIGSTMSGRKGTDDSMTLQSQKFQIGDYLDIAITPPNRA
>4a6rA
MQKQRTTSQWRELDAAHHLHPFTDTASLNQAGARVMTRGEGVYLWDSEGNKIIDGMAGLWCVNVGYGRKDFAEAARRQMEELPFYNTFFKTTHPAVVELSSLLAEVTPAGFDRVFYTNSGSESVDTMIRMVRRYWDVQGKPEKKTLIGRWNGYHGSTIGGASLGGMKYMHEQGDLPIPGMAHIEQPWWYKHGKDMTPDEFGVVAARWLEEKILEIGADKVAAFVGEPIQGAGGVIVPPATYWPEIERICRKYDVLLVADEVICGFGRTGEWFGHQHFGFQPDLFTAAKGLSSGYLPIGAVFVGKRVAEGLIAGGDFNHGFTYSGHPVCAAVAHANVAALRDEGIVQRVKDDIGPYMQKRWRETFSRFEHVDDVRGVGMVQAFTLVKNKAKRELFPDFGEIGTLCRDIFFRNNLIMRACGDHIVSAPPLVMTRAEVDEMLAVAERCLEEFEQTLKARGLA
>4a7kA
MYSKVFLKPHCEPEQPAALPLFQPQLVQGGRPDGYWVEAFPFRSDSSKCPNIIGYGLGTYDMKSDIQMLVNPYATTNNQSSSWTPVPLAKLDFPVAMHYADITKNGFNDVIITDQYGSSMDDIWAYGGRVSWLENPGELRDNWTMRTIGHSPGMHRLKAGHFTRTDRVQVVAVPIVVASSDLTTPADVIIFTAPDDPRSEQLWQRDVVGTRHLVHEVAIVPAAETDGEMRFDQIILAGRDGVDCLWYDGARWQRHLVGTGLPEERGDPYWGAGSAAVGRVGDDYAGYICSAEAFHGNTVSVYTKPAGSPTGIVRAEWTRHVLDVFGPLNGKHTGSIHQVVCADIDGDGEDEFLVAMMGADPPDFQRTGVWCYKLVDRTNMKFSKTKVSSVSAGRIATANFHSQGSEVDIATISYSVPGYFESPNPSINVFLSTGILAERLDEEVMLRVVRAGSTRFKTEMEFLDVAGKKLTLVVLPPFARLDVERNVSGVKVMAGTVCWADENGKHERVPATRPFGCESMIVSADYLESGEEGAILVLYKPSSTSGRPPFRSMDELVAHNLFPAYVPDSVRAMKFPWVRCADRPWAHGRFKDLDFFNLIGFHVNFADDSAAVLAHVQLWTAGIGVSAGFHNHVEASFCEIHACIANGTGRGGMRWATVPDANFNPDSPNLEDTELIVVPDMHEHGPLWRTRPDGHPLLRMNDTIDYPWHAWLAGAGNPSPQAFDVWVAFEFPGFETFSTPPPPRVLEPGRYAIRFGDPHQTASLALQKNDATDGTPVLALLDLDGGPSPQAWNISHVPGTDMYEIAHAKTGSLVCARWPPVKNQRVAGTHSPAAMGLTSRWAVTKNTKGQITFRLPEAPDHGPLFLSVSAIRHQQEADAIPVIVQGDSIELSAWSLVPAN
>4a7uA
ATKAVCVLKGDGPVQGIINFEQKESNGPVKVWGSIKGLTEGLHGFHVHEFGDNTAGCTSAGPHFNPLSRKHGGPKDEERHVGDLGNVTADKDGVADVSIEDSVISLSGDHCITGRTLVVHEKADDLGKGGNEESTKTGNAGSRLACGVIGIAQ
>4a7wA
MQAKIKNKRVLVKFSGEALAGDNQFGIDIHVLDHIAKEIKSLVENDIEVGIVIGGGNIIRGVSAAQGGIIRRTSGDYMGMLATVINAVAMQEALEHIGLDTRVQSAIEIKEICESYIYRKAIRHLEKGRVVIFGAGTGNPFFTTDTAATLRAIEIGSDLIIKATKVDGIYDKDPNKFKDAKKLDTLSYNDALIGDIEVMDDTAISLAKDNKLPIVVCNMFKKGNLLQVIKHQQGVFSMVK
>4a8eA
MEEREERVRDDTIEEFATYLELEGKSRNTVRMYTYYISKFFEEGHSPTARDALRFLAKLKRKGYSTRSLNLVIQALKAYFKFEGLDSEAEKLKTPKMPKTLPKSLTEEEVRRIINAAETLRDRLILLLLYGAGLRVSELCNLRVEDVNFEYGVIVVRGGKGGKDRVVPISESLLSEIKRYLESRNDDSPYLFVEMKRKRKDKLSPKTVWRLVKKYGRKAGVELTPHQLRHSFATHMLERGIDIRIIQELLGHSNLSTTQIYTKVSTKHLKEAVKKAKLVESIIGGSHHHHHH
>4a8jC
MHHHHHHMGSVQRQDLVLFSDQSVLPAHFFQDSNSHNLFFITHQSCTQPLWMINALVETHVLGSPSSLNESSSSMLPSSTRSHAVLASFIHEQNYFTNSLNKLKIPSNNYNVLDFLSDFIVNNIHNKPRDKILSDVLAKFSAAIQNNPTDTIVIIEQPELLLSLVSGLTCSELNNKFITPLLRQCKVLIIVSNSDIFNIDEYDASVHSSNLQNFYKSSFIKSMINLNLNPLKTGFAKDVTGSLHVCRGGAPIATSNTSLHVVENEYLYLNEKESTKLFYR
>4a9aC
MEQKRLERESLEKQPKITLEEFIETERGKLDKSKLTPITIANFAQWKKDHVIAKINAEKKLSSKRKPTGREIILKMSAENKSFETDNADMPDDVTQGSAWDLTEFTDALKKADHQDDGGIKDYGDGSNPTFDIKKANSATLA
>4a9cA
SMDEPDMISVFIGTWNMGSVPPPKNVTSWFTSKGLGKTLDEVTVTIPHDIYVFGTQENSVGDREWLDLLRGGLKELTDLDYRPIAMQSLWNIKVAVLVKPEHENRISHVSTSSVKTGIANTLGNKGAVGVSFMFNGTSFGFVNCHLTSGNEKTARRNQNYLDILRLLSLGDRQLNAFDISLRFTHLFWFGDLNYRLDMDIQEILNYISRKEFEPLLRVDQLNLEREKHKVFLRFSEEEISFPPTYRYERGSRDTYAWHKQKPTGVRTNVPSWCDRILWKSYPETHIICNSYGCTDDIVTSDHSPVFGTFEVGVTSQ
>4a9vA
ASVSAGNSRLLGFDSIPAATTDTISLPKGYKSSVLISWGQPLHKNGPAFDPSGNGTAAAQEVQFGDNNDGMSLFEFPGEKNRALMAINNEYTNYRYLYPHGGMPQSAEDVRKALACEGVSVIEVQRKNGQWQFVQGSRYNRRIHGNSPLRISGPAAGHELMKTSADKHGKKVLGTFQNCANGKTPWGTYLTCEENFTDCFGSSNAQQQFDPAQKRYGVSAASREINWHPFDPRFDMAKNPNELNRHGWVVEIDPFDPQSTPVKRTALGRFKHENAALAETDDGRAVVYMGDDERGEFIYKFVSRDKINHRNAKANRDILDHGTLYVARFDAGDGNPDHPKGQGQWIELTHGKNGIDASSGFADQAEVLIHARLAASVVGATRMDRPEWIVVSPKDGQVYCTLTNNAKRGEDGQPVGGPNPREKNVYGQILRWRTDRDDHASKTFAWDLFVVAGNPSVHAGTPKGGSSNITPQNMFNSPDGLGFDKAGRLWILTDGDSSNAGDFAGMGNNQMLCADPATGEIRRFMVGPIGCEVTGISFSPDQKTLFVGIQHPGENGGSTFPEHLPNGKPRSSVMAITREDGGIVGAHHHHHH
>4aajA
MGSSHHHHHHSSGLVPRGSHMFVKICGIKSLEELEIVEKHADATGVVVNSNSKRRIPLEKAREIIENSAIPVFLVSTMVGFSEWAMAIERTGAQYIQVHSNALPQTIDTLKKEFGVFVMKAFRVPTISKNPEEDANRLLSEISRYNADMVLLDTGAGSGKLHDLRVSSLVARKIPVIVAGGLNAENVEEVIKVVKPYGVDVSSGVEKYGIKDPKLVEEFVRRAKNVVW
>4aanA
WSHPQFEKGAETAVPNSEDVMKRAQGLFKPIPAKPPVMKDNPASPSRVELGRMLFFDPRLSASHLISCNTCHNVGLGGTDILETSIGHGWQKGPRNSPTVLNAVYNIAQFWDGRAEDLAAQAKGPVQASVEMNNKPENLVATLKSIPGYPPLFRKAFPGQGDPVTFDNVAKAIEVFEATLVTPDAPFDKYLKGNRKAISSTAEQGLALFLDKGCAACHSGVNMGGTGYFPFGVREDPGPVVRPVDDTGRYKVTSTAADKYVFRSPSLRNVAITMPYFHSGKVWKLKDAVKIMGSAQLGISITDADADKIVTFLNTLTGAQPKVMHPVLPPNSDDTPRPVSN
>4aayB
MSRCQNMVDIGRRQFLRGGALAAAGATAAVFGVGAPQARAATAAAGVEYPANRLANISELTLNEPLDVAYPDEDAAGVLLKLGTRVEGGVGPDGDIVGFSTICPHKGFPLSYSADNKTFNCPGHFSVFDPEKGGQQVWGQATQNLPQYVLRVADNGDIFAEGVDELIYGRLSNVL
>4ab4A
MTTLFDPIKLGDLQLPNRIIMAPLTRCRADEGRVPNALMAEYYVQRASAGLILSEATSVSPMGVGYPDTPGIWNDEQVRGWNNVTKAVHAAGGRIFLQLWHVGRISHPSYLNGELPVAPSAIQPKGHVSLVRPLSDYPTPRALETEEINDIVEAYRSGAENAKAAGFDGVEIHGANGYLLDQFLQSSTNQRTDRYGGSLENRARLLLEVTDAAIEVWGAQRVGVHLAPRADAHDMGDADRAETFTYVARELGKRGIAFICSREREADDSIGPLIKEAFGGPYIVNERFDKASANAALASGKADAVAFGVPFIANPDLPARLAADAPLNEAHPETFYGKGPVGYIDYPRLKLAAALEHHHHHH
>4ab5A
GPTEGEAGELRIAVECHTCFDWLMPAMGEFRPMWPQVELDIVSGFQADPVGLLLQHRADLAIVSEAEKQNGISFQPLFAYEMVGICAPDHPLAAKNVWTAEDFIGETLITYPVPDEMLDLPKKILIPKNINPPRRHSELTIAIIQLVASRRGIAALPYWTVMPYLEKGYVVHRQITADGLQSKLYAAIRTEDTDKSYLNNFCQIIRERGFADLPGLSELEPV
>4ablA
SMFYGTVSSPDSGVYEMKIGSIIFQVASGDITKEEADVIVNSTSNSFNLKAGVSKAILECAGQNVERECSQQAQQRKNDYIITGGGFLRCKNIIHVIGGNDVKSSVSSVLQECEKKNYSSICLPAIGTGNAKQHPDKVAEAIIDAIEDFVQKGSAQSVKKVKVVIFLPQVLDVFYANMKKREG
>4ac1X
DLPRLIVYFQTTHDSSNRPISMLPLITEKGIALTHLIVCSFHINQGGVVHLNDFPPDDPHFYTLWNETITMKQAGVKVMGMVGGAAPGSFNTQTLDSPDSATFEHYYGQLRDAIVNFQLEGMDLDVEQPMSQQGIDRLIARLRADFGPDFLITLAPVASALEDSSNLSGFSYTALQQTQGNDIDWYNTQFYSGFGSMADTSDYDRIVANGFAPAKVVAGQLTTPEGAGWIPTSSLNNTIVSLVSEYGQIGGVMGWEYFNSLPGGTAEPWEWAQIVTVILRPGL
>4ac7C
MKINRQQYAESYGPTVGDEVRLADTDLWIEVEKDYTTYGDEVNFGGGKVLREGMGENGTYTRTENVLDLLLTNALILDYTGIYKADIGVKDGYIVGIGKGGNPDIMDGVTPNMIVGTATEVIAAEGKIVTAGGIDTHVHFINPDQVDVALANGITTLFGGGTGPAEGSKATTVTPGPWNIEKMLKSTEGLPINVGILGKGHGSSIAPIMEQIDAGAAGLKIHEDWGATPASIDRSLTVADEADVQVAIHSDTLNEAGFLEDTLRAINGRVIHSFHVEGAGGGHAPDIMAMAGHPNVLPSSTNPTRPFTVNTIDEHLDMLMVCHHLKQNIPEDVAFADSRIRPETIAAEDILHDLGIISMMSTDALAMGRAGEMVLRTWQTADKMKKQRGPLAEEKNGSDNFRLKRYVSKYTINPAIAQGIAHEVGSIEEGKFADLVLWEPKFFGVKADRVIKGGIIAYAQIGDPSASIPTPQPVMGRRMYGTVGDLIHDTNITFMSKSSIQQGVPAKLGLKRRIGTVKNCRNIGKKDMKWNDVTTDIDINPETYEVKVDGEVLTCEPVKELPMAQRYFLF
>4aciA
GHMVSVAAGDKPTNSRQEILEGARRCFAEHGYEGATVRRLEEATGKSRGAIFHHFGDKENLFLALAREDAARMAEVVSENGLVEVMRGMLEDPERYDWMSVRLEISKQLRTDPVFRAKWIDHQSVLDEAVRVRLSRNVDKGQMRTDVPIEVLHTFLETVLDGFISRLATGASTEGLSEVLDLVEGTVRKRD
>4acjA
GNEPSDLLEAEQIEKLAKHLPPRTIGYPWNLAFSTSKHGMSIKTLYRAMQDQDSPMLLVIKDSDGQIFGALASEPFKVSEGFYGTGETFLFTFYPEFEAYKWTGDNLFFIKGDMDSLAFGGGSGEFGLWLDGDLYHGRNHSCKTFGNPMLSMKEDFFVQDIEIWSFE
>4ackA
MKDFKEIEIILDIIKTTREIIEDNDNDNEKISYHRNNIRKSIFFLQEELLEKYSETVCKYIVFPLLAYVDEKLMLLREKSASNISWSLLQLEYYDRKDGGEYVFEITDNILSENIYPQICYQTISLILHNDFYGKYYDNIYNHSFLAYKKEIDKHIENSTIDSVNFIDIPVNSPPLSRKYSKTLK
>4acyA
MRKELVFVLLALFLCAGCNGNKKKMNGEHDLDAANITLDDHTISFYYNWYGNPSVDGEMKHWMHPIALAPGHSGDVGAISGLNDDIACNFYPELGTYSSNDPEIIRKHIRMHIKANVGVLSVTWWGESDYGNQSVSLLLDEAAKVGAKVCFHIEPFNGRSPQTVRENIQYIVDTYGDHPAFYRTHGKPLFFIYDSYLIKPAEWAKLFAAGGEISVRNTKYDGLFIGLTLKESELPDIETACMDGFYTYFAATGFTNASTPANWKSMQQWAKAHNKLFIPSVGPGYIDTRIRPWNGSTTRDRENGKYYDDMYKAAIESGASYISITSFNEWHEGTQIEPAVSKKCDAFEYLDYKPLADDYYLIRTAYWVDEFRKARSASEDVQ
>4ad9A
SMAAVLQRVERLSNRVVRVLGCNPGPMTLQGTNTYLVGTGPRRILIDTGEPAIPEYISCLKQALTEFNTAIQEIVVTHWHRDHSGGIGDICKSINNDTTYCIKKLPRNPQREEIIGNGEQQYVYLKDGDVIKTEGATLRVLYTPGHTDDHMALLLEEENAIFSGDCILGEGTTVFEDLYDYMNSLKELLKIKADIIYPGHGPVIHNAEAKIQQYISHRNIREQQILTLFRENFEKSFTVMELVKIIYKNTPENLHEMAKHNLLLHLKKLEKEGKIFSNTDPDKKWKAHL
>4adiA
EEAFTYLCTAPGCATQTPVPVRLAGVRFESKIVDGGCFAPWDLEATGACICEIPTDVSCEGLGAWVPTAPCARIWNGTQRACTFWAVNAYSSGGYAQLASYFNPGGSYYKQYHPTACEVEPAFGHSDAACWGFPTDTVMSVFALASYVQHPHKTVRVKFHTETRTVWQLSVAGVSCNVTTEHPFCNTPHGQLEVQVPPDPGDLVEYIMNYTGNQQSRWGLGSPNCHGPDWASPVCQRHSPDCSRLVGATPERPRLRLVDADDPLLRTAPGPGEVWVTPVIGSQARKCGLHIRAGPYGHATVEMPEWIHAHTTSDPWHPPGPLGLKFKTVRPVALPRALAPPRNVRVTGCYQCGTPALVEGLAPGGGNCHLTVNGEDVGAFPPGKFVTAALLNTPPPYQVSCGGESDRASARVIDPAAQSFTGVVYGTHTTAVSETRFEDDDDKAGWSHPQFEKGGGSGGGSGGGSWSHPQFEK
>4adnA
MAHHHHHHGMKTMIYPHQYNYIRSVILRLKNVYKTVNDKETVKVIQSETYNDINEIFGHIDDDIEESLKVLMNIRLSNKEIEAILNKFLEYVVPFELPSPQKLQKVFKKVKKIKIPQFEEYDLKVSSFVGWNELASNRKYIIYYDEKKQLKGLYGEISNQVVKGFCTICNKESNVSLFMKKSKTNSDGQYVKKGDYICRDSIHCNKQLTDINQFYNFIDKLD
>4adtA
MRDYADNDSILLKHGWCEMLKGGVIMDVKNVEQAKIAEKAGAIGVMILENIPSELRNTDGVARSVDPLKIEEIRKCISINVLAKVRIGHFVEAQILEELKVDMLDESEVLTMADEYNHINKHKFKTPFVCGCTNLGEALRRISEGASMIRTKGEAGTGNIIEAIKHIRTVNNEIKYLCSLDESEVYNFAKKLRAPIDLILLTRKLKRLPVVNFAAGGIATPADAAMCMQLGMDGVFVGSGIFESENPQKMASSIVMAVSNFNNPKILLNVSLGLGKAMHGNTKVSNKWKNKSEEDNS
>4ae2A
ETGHHHHHHSADEPMDFKINTDEIMTSLKSVNGQIESLISPDGSRKNPARNCRDLKFCHPELKSGEYWVDPNQGCKLDAIKVFCNMETGETCISANPLNVPRKHWWTDSSAEKKHVWFGESMDGGFQFSYGNPELPEDVLDVQLAFLRLLSSRASQQITYHCKNSIAYMDQASGNVKKALKLMGSNEGEFKAEGNSKFTYTVLEDGCTKHTGEWSKTVFEYRTRKAVRLPIVDIAPYDIGGPDQEFGVDVGPVCFL
>4ae5A
MKKLYTSYGTYGFLHQIKINNPTHQLFQFSASDTSVIFEETDGETVLKSPSIYEVIKEIGEFSEHHFYCAIFIPSTEDHAYQLEKKLISVDDNFRNFGGFKSYRLLRPAKGTTYKIYFGFADRHAYEDFKQSDAFNDHFSKDALSHYFGSSGQHSSYFERYLYPIKE
>4ae7A
GAHMSGRGSSTDSMFSRFLPEKTDLKDYALPNASWCSDMLSLYQEFLEKTKSSGWIKLPSFKSNRDHIRGLKLPSGLAVSSDKGDCRIFTRCIQVEGQGFEYVIFFQPTQKKSVCLFQPGSYLEGPPGFAHGGSLAAMMDETFSKTAFLAGEGLFTLSLNIRFKNLIPVDSLVVMDVEVDKIEDQKLYMSCIAHSRDQQTVYAKSSGVFLQLQLEEESPQ
>4ae8A
GAHMSGRSSEEVILKDCSVPNPSWNKDLRLLFDQFMKKCEDGSWKRLPSYKRTPTEWIQDFKTHFLDPKLMKEEQMSQAQLFTRSFDDGLGFEYVMFYNDIEKRMVCLFQGGPYLEGPPGFIHGGAIATMIDATVGMCAMMAGGIVMTANLNINYKRPIPLCSVVMINSQLDKVEGRKFFVSCNVQSVDEKTLYSEATSLFIKLNPAKSLT
>4aefA
MYKLVSFRDSEIFGRVAEVEFSLIREGSYAYLLGDFNAFNEGSFRMEQEGKNWKIKIALPEGVWHYAFSIDGKFVLDPDNPERRVYTRKGYKFHREVNVARIVKSDDLVFHTPSLLYLYEIFGRVHVLLRTQKGVIKGATFLGEKHVPMRKKASDELFDYFEVIVEGGDKRLNYSFEVLTMEGAKFEYGQFKARPFSIEFPTWVIDRVFYQIMPDKFARSRKIQGIAYPKDKYWGGDLIGIKEKIDHLVNLGINAIYLTPIFSSLTYHGYDIVDYFHVARRLGGDRAFVDLLSELKRFDIKVILDGVFHHTSFFHPYFQDVVRKGENSSFKNFYRIIKFPVVSKEFLQILHSKSSWEEKYKKIKSLGWNYESFFSVWIMPRLNHDNPKVREFIKNVILFWTNKGVDGFRMDVAHGVPPEVWKEVREALPKEKYLIGEVMDDARLWLFDKFHGVMNYRLYDAILRFFGYEEITAEEFLNELELLSSYYGPAEYLMYNFLDNHDVERFLDIVGDKRKYVCALVFLMTYKGIPSLFYGDEIGLRGINLQGMESSRAPMLWNEEEWDQRILEITKTLVKIRKNNKALLFGNFVPVKFKRKFMVYKREHMGERTIVAINYSNSRVKELGITIPEYSGVIINEDKVKLIKY
>4aezC
MEPLDAGKNWVHMDVIEQSKENIEPRKAGHSASALAKSSSRNHTEKEVAGLQKERMGHERKIETSESLDDPLQVWIDYIKWTLDNFPQGETKTSGLVTLLERCTREFVRNPLYKDDVRYLRIWMQYVNYIDEPVELFSFLAHHHIGQESSIFYEEYANYFESRGLFQKADEVYQKGKRMKAKPFLRFQQKYQQFTHRWLEFAPQSFSSNTNSVNPLQTTFEST
>4af0A
MRGSHHHHHHGSMPETNPNAPPRPDSLLNPSDALKHLEEYPRGDGLSLQELMDSRKNGGLTYNDFLVLPGHINFPASDVSLQSKATKNIVLNTPFLSSPMDTVTEDRMAIALALHGGLGIIHHNCSAEEQAAMVRRVKKYENGFITDPLCLGPDATVGDVLEIKAKFGFCGVPITETGEPDSKLLGIVTGRDVQFQDAETPIKSVMTTEVVTGSSPITLEKANSLLRETKKGKLPIVDSNGHLVSLVARSDLLKNQNYPYASKVPESKQLYCGAAIGTRPGDKDRLKLLAEAGLDVVVLDSSQGNSVYQIEFIKWIKQTYPKIDVIAGNVVTREQAAQLIAAGADGLRIGMGSGSICITQEVMAVGRPQGTAVYAVAEFASRFGIPCIADGGIGNIGHIAKALALGASAVMMGGLLAGTTESPGEYFYHEGKRVKVYRGMGSIEAMEHTQRGSASGKRSILGLDNAATARYFSEADAVKVAQGVSGDVADKGSINKFVPYLFTGLQHSLQDAAIKSVSELHSCARSGSLRFELRTASAQLEGGVHGLNSYTKRLFA
>4af1A
MSEQDEVPSEDRRKYEFRKVIEELKDYEGSGTQLVTIYIPPDKQISDVVAHVTQEHSEASNIKSKQTRTNVQDALTSIKDRLRYYDTFPPDNGMVVFSGAVDSGGGRTDMVTEVLESPPQPIESFRYHCDSAFLTEPLAEMLGDKGLYGLIVLDRRESNVGWLKGKRVQPVKSAESLVPGKQRKGGQSAQRFARLRLEAIDNFYQEVAGMADDLFVPKRHEIDGILVGGPSPTKDEFLDGDYLHHELQDKVLGKFDVSYTDESGLSDLVDAGQAALAEADLMDDKSDMEEFFEELNGGKLATYGFEQTRRNLIMGSVDRLLVSEDLREDVVIYECPNDHEEYETIDRRNTSPEHTCSDCGEEATEVDREDAIDHLMSIADQRGTETHFISTDFEKGEQLLTAFGGYAGILRYSTGV
>4af8A
MGSSHHHHHHSSGLVPGGSHMCSLITQLCDAGQLADYVGLGWLNAVSSQPYLVQALGLQPPPRRVDVDAAFRDAKGLHGHQPWVATPLPGQTVRALFIGINYYGTSAALSGCCNDVKQMLATLQKRGLPINEAVILVDEDNFPGRTDQPTRDNIVRYMAWLVKDAKPGDVLFFHYSGHGTQCKSRGDSDEKYDQCIAPVDFQKSGCIVDDDIHKLLFSRLPEKVRLTAVFDCGHSGSIMDLPFTYVCSGGEQASGTPHMKRIREGNDVLGDVMMISGCADEQTSADVKNTATFGTGSTGAGGAATQCITCMLMNNQSLSYGKLLIETRDMLKRKRFKQVPQLSASKAIDLDQTFSLTEMFSVDRSIQ
>4afhA
SNGLMAKRLRRELLNTYEQLGKSGLPFLDDIGKVDVKFGLSLQLLKSIEQRGMGFNSIGTFKAIVKLSWVDTILRWDPEPPFDFQKIEISPDEIWTPDIKLFNSVDLDMTLDRTTQAIVFSNGTVLWIPPAVLKVLCVSQDDVDSCHFQFGSWVYSVDEVDIHFMDDKAEVLLDFYQDSLEILENSAQRQEVVYPCCESAYVEMKYLLALRSENGNSTYSRDLAHHHHHH
>4afkA
ANSGEAPKNFGLDVKITGESENDRDLGTAPGGTLNDIGIDLRPWAFGQWGDWSAYFMGQAVAATDTIETDTLQSDTDDGNNSRNDGREPDKSYLAAREFWVDYAGLTAYPGEHLRFGRQRLREDSGQWQDTNIEALNWSFETTLLNAHAGVAQRFSEYRTDLDELAPEDKDRTHVFGDISTQWAPHHRIGVRIHHADDSGHLRRPGEEVDNLDKTYTGQLTWLGIEATGDAYNYRSSMPLNYWASATWLTGDRDNLTTTTVDDRRIATGKQSGDVNAFGVDLGLRWNIDEQWKAGVGYARGSGGGKDGEEQFQQTGLESNRSNFTGTRSRVHRFGEAFRGELSNLQAATLFGSWQLREDYDASLVYHKFWRVDDDSDIGTSGINAALQPGEKDIGQELDLVVTKYFKQGLLPASMSQYVDEPSALIRFRGGLFKPGDAYGPGTDSTMHRAFVDFIWRF
>4afxA
SAPSPQSPETPAPQNQTSRVVQAPKEEEEDEQEASEEKASEEEKAWLMASRQQLAKETSNFGFSLLRKISMRHDGNMVFSPFGMSLAMTGLMLGATGPTETQIKRGLHLQALKPTKPGLLPSLFKGLRETLSRNLELGLTQGSFAFIHKDFDVKETFFNLSKRYFDTECVPMNFRNASQAKRLMNHYINKETRGKIPKLFDEINPETKLILVDYILFKGKWLTPFDPVFTEVDTFHLDKYKTIKVPMMYGAGKFASTFDKNFRCHVLKLPYQGNATMLVVLMEKMGDHLALEDYLTTDLVETWLRNMKTRNMEVFFPKFKLDQKYEMHELLRQMGIRRIFSPFADLSELSATGRNLQVSRVLQRTVIEVDERGTEAVAGILSEITAR
>4ag4A
APLAKCRYALGMQDRTIPDSDISASSSWSDSTAARHSRLESSDGDGAWCPAGSVFPKEEEYLQVDLQRLHLVALVGTQGRHAGGLGKEFSRSYRLRYSRDGRRWMGWKDRWGQEVISGNEDPEGVVLKDLGPPMVARLVRFYPRADRVMSVCLRVELYGCLWRDGLLSYTAPVGQTMYLSEAVYLNDSTYDGHTVGGLQYGGLGQLADGVVGLDDFRKSQELRVWPGYDYVGWSNHSFSSGYVEMEFEFDRLRAFQAMQVHCNNMHTLGARLPGGVECRFRRGPAMAWEGEPMRHNLGGNLGDPRARAVSVPLGGRVARFLQCRFLFAGPWLLFSEISFISDAAAHHHHHH
>4ag6A
TASGINDGSGIVLGKDRDGGLVLVDIWKRGGDRTNSNWTILAKPGAGKSFTAKMLLLREYMQGSRVIIIDPEREYKEMCRKLGGVWINCTGGEGKINPLQVRLRPVEEEDEENAVFQSPLALHIQTLRTFFSLYLRDLTDTEKAALEDALVEVYKEAGITWDTDPRGVPNDKWPTVKELYEYCVKKAEENPETYGRLSVLLKRAAEGADSYLWAGPTAVEADSDFIVFDVHDLQNAEDQVKRAQYFNVLSFAWNILERDRRERTVLVVDEAWMLVDPQTPQAIAFLRDTSKRIRKYNGSLIVISQNVIDFLAPEVQRYGQALLDNPTYKLLLAQGEKDLEAITTLMNLSEAEHDLLVNAKRGEGLFVAGTQRIHIKIEAAPYEMQYLTGGGN
>4ag7A
MSHIFDASVLAPHIPSNLPDNFKVRPLAKDDFSKGYVDLLSQLTSVGNLDQEAFEKRFEAMRTSVPNYHIVVIEDSNSQKVVASASLVVEMKFIHGAGSRGRVEDVVVDTEMRRQKLGAVLLKTLVSLGKSLGVYKISLECVPELLPFYSQFGFQDDCNFMTQRF
>4aghA
MTSKKRARDEEAQSGGSEAETKPAPVKKAKSKASNPGGSQVDAEGNPFWEISDKRRVGISQFKKMDFINIREYYEAGGEMKPGKKGIGLTVDQYTAFLKAIPAINAELRSRGHDITDDSDGGGAPVVAKPEGNAKKSTKKQEKKANIEATSDEGSGSD
>4agkA
ALKFEADRTFAVKNEDGKIMGYAVAMEGKVIKPLHVKGTIDHPALAKLKFTKSSSYDMEFAKLPTEMKSDAFGYTTEHPEGFYNWHHGAVQFSGGRFTIPTGAGGPGDSGRPILDNSGKVVAIVLGGANEGARTALSVVTWNKKGAAIKTTHEDTVEW
>4aguA
MMEKYEKIGKIGEGSYGVVFKCRNRDTGQIVAIKKFLESEDDPVIKKIALREIRMLKQLKHPNLVNLLEVFRRKRRLHLVFEYCDHTVLHELDRYQRGVPEHLVKSITWQTLQAVNFCHKHNCIHRDVKPENILITKHSVIKLCDFGFARLLTGPSDYYDDEVATRWYRSPELLVGDTQYGPPVDVWAIGCVFAELLSGVPLWPGKSDVDQLYLIRKTLGDLIPRHQQVFSTNQYFSGVKIPDPEDMEPLELKFPNISYPALGLLKGCLHMDPTERLTCEQLLHHPYFENIREIEDLAKEHDKPAENLYFQ
>4ah6A
MIPEFSSFVVRTNTCGELRSSHLGQEVTLCGWIQYRRQNTFLVLRDFDGLVQVIIPQDESAASVKKILCEAPVESVVQVSGTVISRPAGQENPKMPTGEIEIKVKTAELLNACKKLPFEIKNFVKKTEALRLQYRYLDLRSFQMQYNLRLRSQMVMKMREYLCNLHGFVDIETPTLFKRTPGGAKEFLVPSREPGKFYSLPQSPQQFKQLLMVGGLDRYFQVARCYRDEGSRPDRQPEFTQIDIEMSFVDQTGIQSLIEGLLQYSWPNDKDPVVVPFPTMTFAEVLATYGTDKPDTRFGMKIIDISDVFRNTEIGFLQDALSKPHGTVKAICIPEGAKYLKRKDIESIRNFAADHFNQEILPVFLNANRNWNSPVANFIMESQRLELIRLMETQEEDVVLLTAGEHNKACSLLGKLRLECADLLETRGVVLRDPTLFSFLWVVDFPLFLPKEENPRELESAHHPFTAPHPSDIHLLYTEPKKARSQHYDLVLNGNEIGGGSIRIHNAELQRYILATLLKEDVKMLSHLLQALDYGAPPHGGIALGLDRLICLVTGSPSIRDVIAFPKSFRGHDLMSNTPDSVPPEELKPYHIRVSKPTDSKAERAHVMYLEHHHHHH
>4ahqA
HHHHHHNKDLKGLYAALLVPFDENGQVNEQGLKQIAQNAIETEELDGLYVNGSSGENFLLNTEQKKQVFKVAKEAVGDKVKLIAQVGSLDLNEAIELGKYATELGYDALSAVTPFYYPFTFEEIRDYYFDIIEATQNNMIIYAIPDLTGVNISIEQFSELFNHEKIVGVCYTAPNFFLLERIRKAFPDKLILSGFDEMLVQATISGVDGAIGSTYNVNGRRARKIFDLARQGQIQEAYQLQHDSNDIIETVLSMGIYPTLKEILRHRGIDAGLPKRPFKPFNEAHRQTLDQLIAKYDL
>4aibA
MKQTSLEVKEFALNLISQFEPENQPLGFWIFDTEGVEKAVERWKKNMPTVRPCFAVKCNPEPHLVKLLGELGCGFDCASLNEIKEVLDLGFNPEDITYSQTFKPYNQLIEASHLGINHTIVDSIDEVQKIAKYAPKMGIMIRIMENDTSAGHVFGEKFGLHDDEVEIVLKEIKDKGLNLDGVHFHVGSDSHNSEVFTKALTKARNTVTLAEQFGMKPYLIDIGGGFSQVAPFEEFAATIEKTIKELEFPERTRFIAEPGRYMASNAFHLVSSLHGKRVRIQNGKKQIEYTSGDGLHGSFGCCIWFEKQKSCECITQKVNENTKMYESIIYGPSCNGSDKVATQELPEMEPGKDWLLFPNMGAYTISMATNFNGFEERNHVIYTLPLKSTKIIQIP
>4aikA
MESTLGSDLARLVRVWRALIDHRLKPLELTQTHWVTLYNINRLPPEQSQIQLAKAIGIEQPSLVRTLDQLEEKGLITRHTSANDRRAKRIKLTEQSSPIIEQVDGVISSTRKEILGGISSDEIAVLSGLIDKLEKNIIQLQTKLEHHHHHH
>4ajjA
AALKDQLIVNLLKEEQVPQNKITVVGVGAVGMACAISILMKDLADELALVDVIEDKLKGEMMDLQHGSLFLKTPKIVSSKDYSVTANSKLVIITAGARQQEGESRLNLVQRNVNIFKFIIPNVVKYSPQCKLLIVSNPVDILTYVAWKISGFPKNRVIGSGCNLDSARFRYLMGERLGVHPLSCHGWVLGEHGDSSVPVWSGVNVAGVSLKSLNPQLGTDADKEQWKDVHKQVVDSAYEVIKLKGYTSWAIGLSVADLAESIMKNLRRVHPISTMIKGLYGIKEDVFLSVPCILGQNGISDVVKVTLTPDEEARLKKSADTLWGIQKELQF
>4ajyV
GSHMEAGRPRPVLRSVNSREPSQVIFCNRSPRVVLPVWLNFDGEPQPYPTLPPGTGRRIHSYRGHLWLFRDAGTHDGLLVNQTELFVPSLNVDGQPIFANITLPVYTLKERCLQVVRSLVKPENYRRLDIVRSLYEDLEDHPNVQKDLERLTQERIAHQRMGD
>4ak2A
MANPNYFTYFRYGNNLGLTPIENYADQFRIEAGGKLNSVKPVPTATDAKDGLSSLKWEVELKHNPNNTKATINESTGQITITGLKQGQCGMVMVTATAGEGKTAVSVKQPVFFHFSMISDSNVQLEYTPFVFQVNPARGGESIAPSLGAGIDKSTFRLDYRRDFFYYNIAGPDSHISGALAQKVDNFLSEMWNSYDATAGTSRKPMSYFENTTNLSKALGYIDQTDFKVHINPNLWRNKDGYANGAMIGQITYDVTGKDPQAATSGARVSPIFIWFDTKFLEHHHHHH
>4ak8A
MWSHPQFEKIEGRMQNDILQVVSQGWKYFKGNFYYFSLIPKTWYSAEQFCVSRNSHLTSVTSESEQELLYKTAGGLIYWIGLTKAGMEGDWSWVDDTPFNKVQSARFWIPGEPNNAGNNEHCGNIKAPSLQAWNDAPCDKTFLFICKRPYVPSEP
>4akdA
MASQTITVGPWGGSGGNGWDDGSYTGIRQIELSYKEAIGSFCVIYDLNGESFPGPKHTSKLPYKNVKIELQFPEEFLVSVSGYTGPFSALATPTPVVRSLTFKTNKGRTFGPYGDEEGTYFNLPIENGLIVGFKGRTGDLLDAIGVHMAL
>4akfA
GSMKLAEIMTKSRKLKRNLLEISKTEAGQYSVSAPEHKGLVLSGGGAKGISYLGMIQALQERGKIKNLTHVSGASAGAMTASILAVGMDIKDIKKLIEGLDITKLLDNSGVGFRARGDRFRNILDVIYMMQMKKHLESVQQPIPPEQQMNYGILKQKIALYEDKLSRAGIVINNVDDIINLTKSVKDLEKLDKALNSIPTELKGAKGEQLENPRLTLGDLGRLRELLPEENKHLIKNLSVVVTNQTKHELERYSEDTTPQQSIAQVVQWSGAHPVLFVPGRNAKGEYIADGGILDNMPEIEGLDREEVLCVKAEAGTAFEDRVNKAKQSAMEAISWFKARMDSLVEATIGGKWLHATSSVLNREKVYYNIDNMIYINTGEVTTTNTSPTPEQRARAVKNGYDQTMQLLDSHKQTFDHPLMAILYIGHDKLKDALIDEKSEKEIFEASAHAQAILHLQEQIVKEMNDGDYSSVQNYLDQIEDILTVDAKMDDIQKEKAFALCIKQVNFLSEGKLETYLNKVEAEAKAAAEPSWATKILNLLWAPIEWVVSLFKGPAQDFKVEVQPEPVKVSTSENQET
>4akmA
SVKTGIYQVLNGSRLCIKAEMGIQLIVQDKESVFSPRRYFNIDPNATQASGNCGTRKSNLLLNFQGGFVNLTFTKDEESYYISEVGAYLTVSDPETVYQGIKHAVVMFQTAVGHSFKCVSEQSLQLSAHLQVKTTDVQLQAFDFEDDHFGNVDECSSDYTHHHHHH
>4akrA
MASNQELVQIATNFLLNAPPCEFMEVVSDVRALLPSESLLNASAGSTFREYNTSQMVSVQTSKGSALITKEGEISNNEYLDPKNKQVITYDHIKQEVTGERSASGEIEQDIEQYRAAFDEEATKYCNEYYPNGVSAVYGTKVSEGIKITVCISTCIYKPNAFYSGRWRSVWTCTFKPGSGNVTSNGKVQVNVHYFEDGNVQLNTVTQKQTTSPSADAQSTAVNAFKAIGKAELNLHTALDNNYSTMGDTTFKALRRALPINRTKINWQKVKNFKIANELNK
>4akxB
GSSLRQEPSGQGLGVALKSTPGILSGKLPESVSDVRFSSPQGQGESRTLTDSAGPRQITLRQFENGVTELQLSRPPLTSLVLSGGGAKGAAYPGAMLALEEKGMLDGIRSMSGSSAGGITAALLASGMSPAAFKTLSDKMDLISLLDSSNKKLKLFQHISSEIGASLKKGLGNKIGGFSELLLNVLPRIDSRAEPLERLLRDETRKAVLGQIATHPEVARQPTVAAIASRLQSGSGVTFGDLDRLSAYIPQIKTLNITGTAMFEGRPQLVVFNASHTPDLEVAQAAHISGSFPGVFQKVSLSDQPYQAGVEWTEFQDGGVMINVPVPEMIDKNFDSGPLRRNDNLILEFEGEAGEVAPDRGTRGGALKGWVVGVPALQAREMLQLEGLEELREQTVVVPLKSERGDFSGMLGGTLNFTMPDEIKAHLQERLQERVGEHLEKRLQASERHTFASLDEALLALDDSMLTSVAQQNPEITDGAVAFRQKARDAFTELTVAIVSANGLAGRLKLDEAMRSALQRLDALADTPERLAWLAAELNHADNVDHQQLLDAMRGQTVQSPVLAAALAEAQRRKVAVIAENIRKEVIFPSLYRPGQPDSNVALLRRAEEQLRHATSPAEINQALNDIVDNYSARGFLRFGKPLSSTTVEMAKAWRNKEFT
>4al0A
MPAHSLVMSSPALPAFLLCSTLLVIKMYVVAIITGQVRLRKKAFANPEDALRHGGPQYCRSDPDVERCLRAHRNDMETIYPFLFLGFVYSFLGPNPFVAWMHFLVFLVGRVAHTVAYLGKLRAPIRSVTYTLAQLPCASMALQILWEAARHL
>4alyA
GAMGKDSNESKKHKKEKRKGKVENLLVAINNLKNPTKPAAGKNKANSKASKQKNNPNANANNAPKKILDPEVAKLIQKILDRSENIIQISEMDSSRGEPNDQFGMRAEIFSKIFFNANSTVHFDSHEYTEERRMLYTSLNFNEGKIFNLGQILSKLSQDSNYRGLVKETLINRGFSIQLAMEEISAKILNVKDKLQQLNKPNLETLYNDFEKLTSLKEKWLKDTDDLIDEYNTNPDLQTDVSKLNDTLRSKNSRAQFANIHDIILDLVNTTTNILAPIQ
>4alzA
NQDGQLVEQEVRRLLATAAYKDVVLTSPKEGEPWLLTGYIQDNHARLSLQNFLESHGIPFRLELRSMEELRQGAEFILQRLGYHGIEVSLAPQAGWLQLNGEVSEEIQKQKIDSLLQAEVPGLLGVENKVRIAPNQRKRLDALLEQFGLDSDFTVNVKGELIELRGQVNDEKLSSFNQLQQTFRQEFGNRPKLELVNV
>4am5A
MKGDQKVIEYLNRGLRSELTAVSQYWLHYRMLEDWGYKDLAKKWRAESIEEMAHADKFVERILFLEGLPNLQTLDPLRIGQTVKEVLESDLAAEREARALYQEGAAYAASVGDFPSKNLFEELMGDEEHHIDFLETQLDLVSKLGLELYAQHHIGKLDD
>4ammA
PDHELVVCGAPDAAALTGLLTRVRAAATALSRPELTDLAAGLAAAHRGDVPARFAAAVRDADGLVAALDRALGHLAEGGRRLLDAGRGLFLVVGGPLRVGLLFPGQAAPVHADRGALGHLLGDADAGTGSDPDSGVKPAEPVDTAVAQPAIIADSLAGIRWLDRLGARPVGALGHSLGELAALSWAGALDADDTLALARARGEAMSAATEAPSGMLSLRADLAAARELAAGTGAVVAVDNGERHVVVAGTRPELDRVAEAARHAGIEATPLAVSHAFHSPLMAPAAEALRRAAGRLPWRRPERPVASTVTGAWWADEDPVEVLVRQLTGPVRFREALGLLDADLLVEVGPGRMLSALAEAAGRTAVSLDAGAASAAGMAAGTAALFAAGAVDDATPFFAGR
>4amqA
SYYHHHHHHLESTSLYKKAGLRMLIFTYKLERYIKNKILPKILVVPDRDKYQIKGSFRRRIPYITDIDIVNNVHPEYDDTNIYQRIVDLINSFTNDNQIKLIYVICGTDDRFLLTEYSDEEIEKIKILLNPTELVELNNVLSKYQDDLNKKVFYINEIIWDLYKLRWTSSEVLAGKKILRGGIEVSFQDVVKNNSILLLQYFVKIEYYPIGFDIAVRYKPINLITAYQNAAFYQLKLANYSKEYYFMLFPLRFYFKNDPTISKQLEYIIETKFGLYKQLLVRIDSYRTIYESGNLDLDTAKSIIISIIKDIRKLNGIDMNIIDKIQEVSNNSAGQDKIIAWNTLLTQLYTNINKSVNKQSKKYFTRYINIIPKEDRKLCCLEEEHVLQSGGINFESTNFLTKKKLIY
>4amsA
GSSHHHHHHSLEVLFQGPGSLIYTYKLEKYVRTKIFPKILLIPDKNRYIIKGSFRRRVPFVTDIDVVNNVYPEISRENIYDEIIKLVNNIQSDPNIILAYLSCGTDERFKISTGSSKELSNIQSLLPDNEKNEFQLVLNKYYNDQQKKLFFLNELIWDHYKLRWKPEDVLIGSMNLANNVSVNFRETVENNSTILLQYYVKLGSYPVGIDVVINYQKIDLTPAYKNAALYQLQLANYSREYYYMLFPLRYYFKNNQDISQRLENIIEKKYGLYKQLMVRIDDYHTLYKSGNLKIDMATNIVIGILRDIEKLPGFESDTIYQIKKVATNNSPSIKIEEWDILLKVLYQEINTAVNNKSRKYFYRYIAMVPPQDRSKNYISENQDMRLKMVN
>4amuA
MGHHHHHHHHHHSSGHIDDDDKHMPVNLKGRSLDSLLNFTTEEVQHLIDLSIDLKKAKYQGLHINNRPLVGKNIAILFQKDSTRTRCAFEVAASDLGAGVTYIGPSGSNMGKKESIEDTAKVLGRFYDGIEFRGFAQSDVDALVKYSGVPVWNGLTDDEHPTQIIADFMTMKEKFGNLKNKKIVFIGDYKNNVGVSTMIGAAFNGMHVVMCGPDNYKNEIDKNVLAKCIELFKRNGGSLRFSTDKILAAQDADVIYTDVWVSLGEPFELFDKRIGELKNFQVDMNMIKAAKNDVIFLHCLPAFHDDHTSFSKEVATTLGAKYPIVAKGEMEVTDEVFQSLHNKAFDQAENRMHSIKAIILSTIGY
>4amwA
GSTDNPDGIDYKTYDYVGVWGFSPLSNTNWFAAGSSTPGGITDWTATMNVNFDRIDNPSITVQHPVQVQVTSYNNNSYRVRFNPDGPIRDVTRGPILKQQLDWIRTQELSEGCDPGMTFTSEGFLTFETKDLSVIIYGNFKTRVTRKSDGKVIMENDEVGTASSGNKCRGLMFVDRLYGNAIASVNKNFRNDAVKQEGFYGAGEVNCKYQDTYILERTGIAMTNYNYDNLNYNQWDLRPPHHDGALNPDYYIPMYYAAPWLIVNGCAGTSEQYSYGWFMDNVSQSYMNTGDTTWNSGQEDLAYMGAQYGPFDQHFVYGAGGGMECVVTAFSLLQGKEFENQVLNKRSVMPPKYVFGFFQGVFGTSSLLRAHMPAGENNISVEEIVEGYQNNNFPFEGLAVDVDMQDNLRVFTTKGEFWTANRVGTGGDPNNRSVFEWAHDKGLVCQTNITCFLRNDNEGQDYEVNQTLRERQLYTKNDSLTGTDFGMTDDGPSDAYIGHLDYGGGVECDALFPDWGRPDVAEWWGNNYKKLFSIGLDFVWQDMTVPAMMPHKIGDDINVKPDGNWPNADDPSNGQYNWKTYHPQVLVTDMRYENHGREPMVTQRNIHAYTLCESTRKEGIVENADTLTKFRRSYIISRGGYIGNQHFGGMWVGDNSTTSNYIQMMIANNINMNMSCLPLVGSDIGGFTSYDNENQRTPCTGDLMVRYVQAGCLLPWFRNHYDRWIESKDHGKDYQELYMYPNEMDTLRKFVEFRYRWQEVLYTAMYQNAAFGKPIIKAASMYNNDSNVRRAQNDHFLLGGHDGYRILCAPVVWENSTERELYLPVLTQWYKFGPDFDTKPLEGAMNGGDRIYNYPVPQSESPIFVREGAILPTRYTLNGENKSLNTYTDEDPLVFEVFPLGNNRADGMCYLDDGGVTTNAEDNGKFSVVKVAAEQDGGTETITFTNDCYEYVFGGPFYVRVRGAQSPSNIHVSSGAGSQDMKVSSATSRAALFNDGENGDFWVDQETDSLWLKLPNVVLPDAVITIT
>4an6A
DYTVHDTDGKPVLNNAGQYYILPAKQGKGGGLGLSNDDDGNCPLTVSQTPIDLPIGLPVRFSSRARISHITTALSLNIEFTIAPACAPKPARWRIFNEQSSEKGYTPVKISDDFSSAAPFQIKKFEEDYKLVYCSKSESGERKCVDLGIKIDDEKNRRLVLKEGDPFKVKFKKVDEESSEEWSIV
>4aniA
MEQGEKQVMEQATYDEPEREQPIEEEAAPQPEEESGGVPLEEAGGEEAAEPAEKAPTAEELAAAKAQIAELEAKLSEMEHRYLRLYADFENFRRRTRQEMEAAEKYRAQSLASDLLPVLDNFERALKIETDNEQAKSILQGMEMVYRSLVDALKKEGVEAIEAVGKPFDPYLHQAVMQAEAEGYEPNTVVEELQKGYKLKDRVLRPAMVKVSQ
>4annA
QDMLTPLDAEEAAKTKLRLDMREIPKSSIKPEHFHLMYLLEQHSPYFIDAELTELRDSFQIHYDINDNHTPFDNIKSFTKNEKLRYLLNIKNLEEVNRTRYTFVLAPDELFFTRDGLPIAKTRGLQNVVDPLPVSEAEFLTRYKALVICAFNEKQSFDALVEGNLELHKGTPFETKVIEAATLDLLTAFLDEQYQKQEQDYSQNYAYVRKVGHTV
>4anoA
GASTSEKKTYLETQLDAVMINDQPYTVIFQRAKLKMQDPLELEVLKEVDPCIVRDIDVSEDEVKVVIKPPSSFLTFAAIRKTTLLSRIRAAIHLVSKVKHHSARRLIFIVCPENLMFNRALEPFFLHVGVKESLPPDEWDDERLLREVKATVLALTEGEYRFDEYLKFHETLKCSPIAKELWQADHLDAVLAVLEKWVDEEEAKERAKVHIPKKRWNMQ
>4anrA
MGSSHHHHHHSQDPNSLVPRGSPQVAEFVSEMTRDYGFAGEQLMGLFRDVNRKQSILDAISRPAERVKQWKEYRPIFISDARISRGVDFWNKHAEDLARAEKEYGVPAEIIVSIIGVETFFGRNTGSYRVMDALSTLGFDYPPRADFFRKELREFLLLAREQQVDPLSLTGSYAGAMGLPQFMPSSFRAYAVDFDGDGHINIWSDPTDAIGSVASYFKQHGWVTGEPVVSVAEINDESAESAVTRGVDPTMSLGELRARGWRTHDALRDDQKVTAMRFVGDKGIEYWVGLPNFYVITRYNRSAMYAMAVYQLAGEIARARGAH
>4ao6A
MRGSHHHHHHGSMRHQMSWNGKDERKLSVQERGFSLEVDGRTVPGVYWSPAEGSSDRLVLLGHGGTTHKKVEYIEQVAKLLVGRGISAMAIDGPGHGERASVQAGREPTDVVGLDAFPRMWHEGGGTAAVIADWAAALDFIEAEEGPRPTGWWGLSMGTMMGLPVTASDKRIKVALLGLMGVEGVNGEDLVRLAPQVTCPVRYLLQWDDELVSLQSGLELFGKLGTKQKTLHVNPGKHSAVPTWEMFAGTVDYLDQRLK
>4ao9A
MGSSHHHHHHSSGLVPRGSHMTHAAIDQALADAYRRFTDANPASQRQFEAQARYMPGANSRSVLFYAPFPLTIARGEGAALWDADGHRYADFIAEYTAGVYGHSAPEIRDAVIEAMQGGINLTGHNLLEGRLARLICERFPQIEQLRFTNSGTEANLMALTAALHFTGRRKIVVFSGGYHGGVLGFGARPSPTTVPFDFLVLPYNDAQTARAQIERHGPEIAVVLVEPMQGASGCIPGQPDFLQALRESATQVGALLVFDEVMTSRLAPHGLANKLGIRSDLTTLGKYIGGGMSFGAFGGRADVMALFDPRTGPLAHSGTFNNNVMTMAAGYAGLTKLFTPEAAGALAERGEALRARLNALCANEGVAMQFTGIGSLMNAHFVQGDVRSSEDLAAVDGRLRQLLFFHLLNEDIYSSPRGFVVLSLPLTDADIDRYVAAIGSFIGGHGALLPRAN
>4ap3A
MNGQHPRSVVTAPDATTGTTSYDVVVVGAGIAGLYAIHRFRSQGLTVRAFEAASGVGGVWYWNRYPGARCDVESIDYSYSFSPELEQEWNWSEKYATQPEILAYLEHVADRFDLRRDIRFDTRVTSAVLDEEGLRWTVRTDRGDEVSARFLVVAAGPLSNANTPAFDGLDRFTGDIVHTARWPHDGVDFTGKRVGVIGTGSSGIQSIPIIAEQAEQLFVFQRSANYSIPAGNVPLDDATRAEQKANYAERRRLSRESGGGSPHRPHPKSALEVSEEERRAVYEERWKLGGVLFSKAFPDQLTDPAANDTARAFWEEKIRAVVDDPAVAELLTPKDHAIGAKRIVLDSGYYETYNRDNVELVDLRSTPIVGMDETGIVTTGAHYDLDMIVLATGFDAMTGSLDKLEIVGRGGRTLKETWAAGPRTYLGLGIDGFPNFFNLTGPGSPSVLANMVLHSELHVDWVADAIAYLDARGAAGIEGTPEAVADWVEECRNRAEASLLNSANSWYLGANIPGRPRVFMPFLGGFGVYREIITEVAESGYKGFAILEG
>4ap5A
SGQEFWPGQSAADILSGAASRRRYLLYDVNPPEGFNLRRDVYIRIASLLKTLLKTEEWVLVLPPWGRLYHWQSPDIHQVRIPWSEFFDLPSLNKNIPVIEYEQFIAESGGPFIDQVYVLQSYAEGWKEGTWEEKVDERPCIDQLLYSQDKHEYYRGWFWGYEETRGLNVSCLSVQGSASIVAPLLLRNTSARSVMLDRAENLLHDHYGGKEYWDTRRSMVFARHLREVGDEFRSRHLNSTDDADRIPFQEDWMKMKVKLGSALGGPYLGVHLRRKDFIWGHRQDVPSLEGAVRKIRSLMKTHRLDKVFVATDAVRKEYEELKKLLPEMVRFEPTWEELELYKDGGVAIIDQWICAHARFFIGTSVSTFSFRIHEEREILGLDPKTTYNRFCGDQEKACEQPTHWKITY
>4ap9A
GAMDPQFMKKVAVIDIEGTLTDFEFWREMARITGKREIEELLEKGLSGEVEWLDSLLKRVGLIRGIDEGTFLRTREKVNVSPEARELVETLREKGFKVVLISGSFEEVLEPFKELGDEFMANRAIFEDGKFQGIRLRFRDKGEFLKRFRDGFILAMGDGYADAKMFERADMGIAVGREIPGADLLVKDLKELVDFIKNLKP
>4apmA
GSAMGSTPKDIWGRYMAKFDLAKSHGSGIYVDLGGTERVGATQHRMPTGKCPVMGKVINLGNNADFLNRISAENPQDRGLAFPDTAVAVTRNSNARNRAAAEKTEIILSPVSAADLVRWGYDGNDVANCAEYAGNIIPASDTATKYRYPFVYDAKEEMCHILFTPMQYNRGSRYCDNDGSQDEGTSSLLCMEPMKSGIDAHLYYGSSRVDKKWEENCPMYPVKDAIFGRGANGSCVAIESAFEEFTRDAEECSALMFENAAADLEIDEEADNFDELKTLSDGLRNIKASKIAQALFSPIAKAGTSAKNSKGVGMNWANYDSNTGLCRVIEETPNCLIIDAGSFAMTAVGSPLEQDAVPFPCDIVTNGYIEPRPRSRHRNTTPIFEVTTALSREALKCSKYVHEKYSESCGTYYYCSEEKPSSWAFWRNLDAAALVPR
>4apoA
DPWAMTAEEKAKAVPLIHQEGNRLYREGHVKEAAAKYYDAIACLKNLQMKEQPGSPEWIQLDQQITPLLLNYCQCKLVVEEYYEVLDHCSSILNKYDDNVKAYFKRGKAHAAVWNAQEAQADFAKVLELDPALAPVVSRELQALEARIRQKDEEDKARFRGIFSH
>4apxB
MQYDDDWQYEDCKLARGGPPATIVAIDEESRNGTILVDNMLIKGTAGGPDPTIELSLKDNVDYWVLLDPVKQMLFLNSTGRVLDRDPPMNIHSIVVQVQCVNKKVGTVIYHEVRIVVRDRNDNSPTFKHESYYATVNELTPVGTTIFTGFSGDNGATDIDDGPNGQIEYVIQYNPEDPTSNDTFEIPLMLTGNVVLRKRLNYEDKTRYYVIIQANDRAQNLNERRTTTTTLTVDLEHHHHHH
>4aq1A
MASFTDVAPQYKDAIDFLVSTGATKGKTETKFGVYDEITRLDAAVILARVLKLDVGNAKDAGFTDVPKDRAKYVNALVEAGVLNGKAPGKFGAYDPLTRVEMAKIIANAHKLKADDVKLPFTDVNDTWAPYVKALYKYEVTKGKTPTSFGAYQNITRGDFAQFVYRAVNINAVPEIVEVTAVNSTTVKVTFNTQIADVDFTNFAIDNGLTVTKATLSRDKKSVEVVVNKPFTRNQEYTITATGIKNLKGETAKELTGKFVWSVQDAVTVALNNSSLKVGEESGLTVKDQDGKDVVGAKVELTSSNTNIVVVSSGEVSVSAAKVTAVKPGTADVTAKVTLPDGVVLTNTFKVTVTEVPVQVQNQGFTLVDNLSNAPQNTVAFNKAEKVTSMFAGETKTVAMYDTKNGDPETKPVDFKDATVRSLNPIIATAAINGSELLVTANAGQSGKASFEVTFKDNTKRTFTVDVKKEPVLQDIKVDATSVKLSDEAVGGGEVEGVNQKTIKVSAVDQYGKEIKFGTKGKVTVTTNTEGLVIKNVNSDNTIDFDSGNSATDQFVVVATKDKIVNGKVEVKYFKNASDTTPTSTKTITVNVVNVKADATPVGLDIVAPSEIDVNAPNTASTADVDFINFESVEIYTLDSNGNRLKKVTPTATTLVGTNDYVEVNGNVLQFKGNDELTLLTSSSTVNVDVTADGITKRIPVKYINSASVPASATVATSPVTVKLNSSDNDLTFEELIFGVIDPTQLVKDEDINEFIAVSKAAKNDGYLYNKPLVTVKDASGEVIPTGANVYGLNHDATNGNIWFDEEQAGLAKKFSDVHFDVDFSLANVVKTGSGTVSSSPSLSDAIQLTNSGDAVSFTLVIKSIYVKGADKDDNNLLAAPVSVNVTVTKGS
>4aqnA
MSDTMVVNGSGGVPAFLFSGSTLSSYRPNFEANSITIALPHYVDLPGRSNFKLMYIMGFPIDTEMEKDSEYSNKIRQESKISKTEGTVSYEQKITVETGQEKDGVKVYRVMVLEGTIAESIEHLDKKENEDILNNNRNRIVLADNTVINFDNISQLKEFLRRSVNIVDHDIFSSNGFEGFNPTSHFPSNPSSDYFNSTGVTFGSGVDLGQRSKQDLLNDGVPQYIADRLDGYYMLRGKEAYDKVRTAPLTLSDNEAHLLSNIYIDKFSHKIEGLFNDANIGLRFSDLPLRTRTALVSIGYQKGFKLSRTAPTVWNKVIAKDWNGLVNAFNNIVDGMSDRRKREGALVQKDIDSGLLK
>4aqsA
APLAQEPEFSYGCAEGSCYPATGDLLIGRAQKLSVTSTCGLHKPEPYCIVSHLQEDKKCFICDSRDPYHETLNPDSHLIENVVTTFAPNRLKIWWQSENGVENVTIQLDLEAEFHFTHLIMTFKTFRPAAMLIERSSDFGKAWGVYRYFAYDCESSFPGISTGPMKKVDDIICDSRYSDIEPSTEGEVIFRALDPAFKIEDPYSPRIQNLLKITNLRIKFVKLHTLGDNLLDSRMEIREKYYYAVYDMVVRGNCFCYGHASECAPVDGVNEEVEGMVHGHCMCRHNTKGLNCELCMDFYHDLPWRPAEGRNSNACKKCNCNEHSSSCHFDMAVFLATGNVSGGVCDNCQHNTMGRNCEQCKPFYFQHPERDIRDPNLCEPCTCDPAGSENGGICDGYTDFSVGLIAGQCRCKLHVEGERCDVCKEGFYDLSAEDPYGCKSCACNPLGTIPGGNPCDSETGYCYCKRLVTGQRCDQCLPQHWGLSNDLDGCRPCDCDLGGALNNSCSEDSGQCSCLPHMIGRQCNE
>4aqtA
APLAAMDECADEGGRPQRCMPEFVNAAFNVTVVATNTCGTPPEEYCVQTGVTGVTKSCHLCDAGQQHLQHGAAFLTDYNNQADTTWWQSQTMLAGVQYPNSINLTLHLGKAFDITYVRLKFHTSRPESFAIYKRTREDGPWIPYQYYSGSCENTYSKANRGFIRTGGDEQQALCTDEFSDISPLTGGNVAFSTLEGRPSAYNFDNSPVLQEWVTATDIRVTLNRLNTFGDEVFNEPKVLKSYYYAISDFAVGGRCKCNGHASECVKNEFDKLMCNCKHNTYGVDCEKCLPFFNDRPWRRATAESASECLPCDCNGRSQECYFDPELYRSTGHGGHCTNCRDNTDGAKCERCRENFFRLGNTEACSPAAAHHHHHH
>4areA
MGSSHHHHHHSSGENLYFQGGTMYDFEYLNGLSYTELTNLIKNIKWNQINGLFNYSTGSQKFFGDKNRVQAIINALQESGRTYTANDMKGIETFTEVLRAGFYLGYYNDGLSYLNDRNFQDKCIPAMIAIQKNPNFKLGTAVQDEVITSLGKLIGNASANAEVVNNCVPVLKQFRENLNQYAPDYVKGTAVNELIKGIEFDFSGAAYEKDVKTMPWYGKIDPFINELKALGLYGNITSATEWASDVGIYYLSKFGLYSTNRNDIVQSLEKAVDMYKYGKIAFVAMERITWDYDGIGSNGKKVDHDKFLDDAEKHYLPKTYTFDNGTFIIRAGDKVSEEKIKRLYWASREVKSQFHRVVGNDKALEVGNADDVLTMKIFNSPEEYKFNTNINGVSTDNGGLYIEPRGTFYTYERTPQQSIFSLEELFRHEYTHYLQARYLVDGLWGQGPFYEKNRLTWFDEGTAEFFAGSTRTSGVLPRKLILGYLAKDKVDHRYSLKKTLNSGYDDSDWMFYNYGFAVAHYLYEKDMPTFIKMNKAILNTDVKSYDEIIKKLSDDANKNTEYQNHIQELVDKYQGAGIPLVSDDYLKDHGYKKASEVYSEISKAASLTNTSVTAEKSQYFNTFTLRGTYTGETSKGEFKDWDEMSKKLDGTLESLAKNSWSGYKTLTAYFTNYRVTSDNKVQYDVVFHGVLTDNG
>4arfA
GGTLDKFKKEGKEKYCPKTYTFDDGKVIIKAGARVEEEKVKRLYWASKEVNSQFFRVYGIDKPLEEGNPDDILTMVIYNSPEEYKLNSVLYGYDTNNGGMYIEPEGTFFTYEREAQESTYTLEELFRHEYTHYLQGRYAVPGQWGRTKLYDNDRLTWYEEGGAELFAGSTRTSGILPRKSIVSNIHNTTRNNRYKLSDTVHSKYGASFEFYNYACMFMDYMYNKDMGILNKLNDLAKNNDVDGYDNYIRDLSSNHALNDKYQDHMQERIDNYENLTVPFVADDYLVRHAYKNPNEIYSEISEVAKLKDAKSEVKKSQYFSTFTLRGSYTGGVSKGKLEDQKAMNKFIDDSLKKLDTYSWSGYKTLTAYFTNYKVDSSNKVTYDVVFHGYLPNEG
>4artA
MGEKITEEREFQSISEIPEEEIDATNDEEKLADIVENEIEKEIRKSKTRKCKTIENFYYYILRDGKIYPASDYDIEVEKGKRSANDIYAFVETDVTRDFDEFLFDIDYGLPSISDILKFYLEKAGFRIANEVPTPNLKYYIHAVVEFGEDRPQYLAVNIYDIDSLARALRIPQIVEQKLGNKPRTITADEFNDIERIVAEEQPILAGYTYDEALRIPYHYYVDHNNSFKDDALKIAHAYLQLFPTPYQVCYEWKARWFNKIDCLKLERLKPSSHHHHHH
>4aruA
SDTAPAGFQLERVVILSRHGVRAPTKMTQTMRDVTPHQWPEWPVKLGYITPRGEHLISLMGGFYRERFQQQGLLPKDNCPTPDAVYVWADVDQRTRKTGEAFLAGLAPQCDLAIHHQQNTQQADPLFHPVKAGICSMDKSQVHAAVEKQAGTPIETLNQRYQASLALMSSVLDFPKSPYCQQHNIGKLCDFSQAMPSRLAINDDGNKVALEGAVGLASTLAEIFLLEHAQGMPKVAWGNIHTEQQWNSLLKLHNAQFDLMSRTPYIAKHNGTPLLQTIAHALGSNITSRPLPDISPDNKILFIAGHDTNIANISGMLGMTWTLPGQPDNTPPGGALVFERWVDNAGKPYVSVNMVYQTLAQLHDQAPLTLQHPAGSVRLNIPGCSDQTPDGYCPLSTFSRLVSHSVEPACQLP
>4arvA
MTVAKKYLRLSVLTLVLSSFTLSAAPLAAQSTGYTLERVVILSRHGVRSPTKQTQLMNDVTPDKWPQWPVKAGYLTPRGAGLVTLMGGFYGDYFRSYGLLPAGCPADESIYVQADVDQRTRLTGQAFLDGIAPDCGLKVHYQADLKKIDPLFHTVEAGVCKLDPEKTHQAVEKRLGGPLNELSQRYAKPFALMGEVLNFSASPYCNSLQQKGKACDFATFAANEIEVNKEGTKVSLSGPLALSSTLGEIFLLQNSQAMPDVAWNRLSGEENWISLLSLHNAQFDLMAKTPYIARHKGTPLLQQIDTALVLQRDAQGQTLPLSPQTKLLFLGGHDTNIANIAGMLGANWQLPQQPDNTPPGGGLVFELWQNPDNHQRYVAVKMFYQTMEQLRNADKLDLKNNPARIVPIAIEGCENEGDNKLCQLETFQKKVAQVIEPSCHI
>4as2A
TELEHWPAPAARQLNALIEANANKGAYAVFDMDNTSYRYDLEESLLPYLEMKGVLTRDRLDPSLKLIPFKDQAGHKESLFSYYYRLCEIDDMVCYPWVAQVFSGFTLRELKGYVDELMAYGKPIPATYYDGDKLATLDVEPPRVFSGQRELYNKLMENGIEVYVISAAHEELVRMVAADPRYGYNAKPENVIGVTTLLKNRKTGELTTARKQIAEGKYDPKANLDLEVTPYLWTPATWMAGKQAAILTYIDRWKRPILVAGDTPDSDGYMLFNGTAENGVHLWVNRKAKYMEQINGMIKQHSAAQAKAGLPVTADRNWVIVTPEQIQ
>4ascA
MFLQDLIFMISEEGAVAYDPAANECYCASLSSQVPKNHVSLVTKENQVFVAGGLFYNEDNKEDPMSAYFLQFDHLDSEWLGMPPLPSPRCLFGLGEALNSIYVVGGREIKDGERCLDSVMCYDRLSFKWGESDPLPYVVYGHTVLSHMDLVYVIGGKGSDRKCLNKMCVYDPKKFEWKELAPMQTARSLFGATVHDGRIIVAAGVTDTGLTSSAEVYSITDNKWAPFEAFPQERSSLSLVSLVGTLYAIGGFATLETESGELVPTELNDIWRYNEEEKKWEGVLREIAYAAGATFLPVRLNVLRLTKMAENLYFQ
>4asmB
HHHHHHQYDWDNVPIPANAGAGKTWKLQTAASDDFNYTFNPTNNVVDFGPNGNMKWYNKYHNRPNGQPNNFEGPGPTKWMQNHVAVSGGNLNIWASRIPGATKSFTGSNNTPISRPETRAGCITNKTRVKYPVFVEARVKVMNSTLASDIWLLSPDDTQEIDIMECYGGPGNDNRNSYFASKIHLSHHVFIRPPNFKDYQPADLNSWWGKNGVTQWGGKTIRIGVNWVSPTRLEYFVDGQMVRILDNDAVQTRLADGTWQYTYPAGVTSTGVNGQLIKENGYQKMNIASSLSDAKNKSNISVIDPFNYLNNGRKFSKEMDIIINVEDQSWQAEAYRSPNAAEMANFYDNNLLVDWIRVYKPVN
>4at0A
MGSSHHHHHHSSGLVPRGSHMVDATPIRPRSATTVTEWDYEADVVVAGYGIAGVAASIEAARAGADVLVLERTSGWGGATALAGGFIYLGGGTPLQKACGFDDSPENMKTFMMAALGPGADEEKITDYCEGSVEHYNWLVDCGVPFKESFWGEPGWEPPFDDGLMYSGGENAAPFNEIAAPAPRGHVPQMDGKRTGEKGGGYMLMKPLVETAEKLGVRAEYDMRVQTLVTDDTGRVVGIVAKQYGKEVAVRARRGVVLATGSFAYNDKMIEAHAPRLIGRPGAAIEEHDGRSILMAQALGADLAHMDATEVAFVCDPQLIVRGILVNGRGQRYVPEDTYSGRIGQMTLFHQDNQAFLIIDEASYEEGAAATTATPFLRVQPKWAAETVEELESDMGLPAGALQSTVEVYNKHAAEGSDPLLHKKSEWVKPIGTPVAALDLRGFTLGFTLGGLRTTVNSEVLHVSGEPIPGLFAAGRCTSGVCAGGYASGTSLGDGSFYGRRAGISAAKQA
>4at7B
GHMRPMRIFVNDDRHVMAKHSSVYPTQEELEAVQNMVSHTERALKAVSDWIDEQEKGNSELSEAENMDTPPDDESKEGAGEQKAEHMTRTLRGVMRVGLVAKGLLLKGDLDLELVLLCKEKPTTALLDKVADNLAIQLTTVTEDKYEILQSVDDAAIVIKNTKEPPLSLTIHLTSPVVREEMEKVLAGETLSVNDPPDVLDRQKCLAALASLRHAKWFQARANGLKSCVIVIRVLRDLCTRVPTWGPLRGWPLELLCEKSIGTANRPMGAGEALRRVLECLASGIVMPDGSGIYDPCEKEATDAIGHLDRQQREDITQSAQHALRLAAFGQLHKVLGMDPLPSKMPKKPKNENPVDYTVQIPPSTTYAITPMKRPMEEDGEEK
>4atdA
MATQSSAVIDSNDATRISRSDFPADFIMGTGSSAYQIEGGARDGGRGPSIWDTFTHRRPDMIRGGTNGDVAVDSYHLYKEDVNILKNLGLDAYRFSISWSRVLPGGRLSGGVNKEGINYYNNLIDGLLANGIKPFVTLFHWDVPQALEDEYGGFLSPRIVDDFCEYAELCFWEFGDRVKHWMTLNEPWTFSVHGYATGLYAPGRGRTSPEHVNHPTVQHRCSTVAPQCICSTGNPGTEPYWVTHHLLLAHAAAVELYKNKFQRGQEGQIGISHATQWMEPWDENSASDVEAAARALDFMLGWFMEPITSGDYPKSMKKFVGSRLPKFSPEQSKMLKGSYDFVGLNYYTASYVTNASTNSSGSNNFSYNTDIHVTYETDRNGVPIGPQSGSDWLLIYPEGIRKILVYTKKTYNVPLIYVTENGVDDVKNTNLTLSEARKDSMRLKYLQDHIFNVRQAMNDGVNVKGYFAWSLLDNFEWGEGYGVRFGIIHIDYNDNFARYPKDSAVWLMNSFHK
>4ateA
HHHHHHAQLPSPTNGKKWEKVEQLSDEFNGNSIDTNKWYDYHPFWEGRAPSNFKKGNAFVSDGFLNLRSTLRKEPSSVQDPFKDIWVDAAAAVSKTKAQPGYYYEARFKASSLSMTSSFWFRVGQFSEIDVIEHIGNPSKENRQDDLPYQYHVNTHYYGKHAGLQPLGTEYKMPGRGRDNFYTYGFWWKSPNELLFYFNGKQVMRIVPRVPLDEELRMIFDTEVFPFATAGVANIGLPKPENLRDNSKNTMKVDWVRVYKLVDGTA
>4atgA
GSHMLPKELQLYFDKILSMIKSDMKDIAIECLEKESGLQQLVPYFIQHISELILKSFKEAEVLKTCIALYFSLIKNKHVFIDPYLHQILPSLLTCVIGKSIVDDDVRKMSADIVKYIYDTYSRSYKTLAPRVLKTLKGVWMDPNRSEDSQYGALYCLSILSKNVVNTVIREHAEEYKRTIGKKKVTNLLDNVLNVH
>4atoA
MTNKDNPKFHTISTEYIDYLREADSKVPFNKDEQHSRPYVGVLEKINGHDYFVPLTSRNDKNFNSQVSVKLFDNDEKRIGVLLVNNMIPVPEKECKEIDIAEKTAADPQYGNLMLKQYLFLKENMDRVTNKVEKVYKDVTVQGKPSHKQKFLKGVCCDFPKLEEKCQEYKERDQAKERDKARRIAYMRQMGRER
>4atyA
MSRTRDRAMTVALAIGDPNGIGPEIAVKAAAQMARDERSEHGGHAVHSQPRIVLFGDAFVIRRYARQCCPELMLRLVQLDDLPSAEPNAIDMVDVASLPAEAFVPGEVAAAAGTATLAYVSAALRAARAGQVDAVIACPHSETAINASGVRFAGYPGFVAHEMGMPAEDVYLLLIGGGLRIVHATLHEGIASALARLDQRHVERAARAAVQALQLMGIAHPVVGLMGINPHAGEGGLFGRDDIDITEPVARKLRDDGMTVIGPQGADLLLTNPDIDVFVAMYHDQGHIPVKLRAGRHSAALSIGAGVLFSSVGHGSGFDIAGTLLADPAPLLGAIRLVTTGTVLAPLAE
>4au1A
MGSSHHHHHHSSGLVPRGSHMPHEYEKDGAKIYVQSFATIRAEADLARFTPEEEVVVVRMIHAAGMVGLENHVRFAPGMAIAARAALEAGAPILCDARMVSEGITRARLPAKNEVICTLQDPRVPALAQEMGNTRSAAALELWRPKLEGAVVAIGNAPTALFHLLNMLEDPACPRPAAIIGCPVGFIGAAESKAALAVANPVPWVIVEGRLGGSAITVAAVNALACRKE
>4au2A
MLSPKAATLAERSAGLAFSLYQAMAKDQAVENILLSPVVVASSLGLVSLGGKATTASQAKAVLSAEQLRDEEVHAGLGELLRSLSNSTARNVTWKLGSRLYGPSSVSFAEDFVRSSKQHYNCEHSKINFRDKRSALQSINEWAAQTTDGKLPEVTKDVERTDGALLVNAMFFKPHWDEKFHHKMVDNRGFMVTRSYTVGVTMMHRTGLYNYYDDEKEKLQIVEMPLAHKLSSLIILMPHHVEPLERLEKLLTKEQLKIWMGKMQKKAVAISLPKGVVEVTHDLQKHLAGLGLTEAIDKNKADLSRMSGKKDLYLASVFHATAFEWDTEGNPFDQDIYGREELRSPKLFYADHPFIFLVRDTQSGSLLFIGRLVRPKGDKMRDELLEHHHHHH
>4au8A
GAMGSQKYEKLEKIGEGTYGTVFKAKNRETHEIVALKRVRLDDDDEGVPSSALREICLLKELKHKNIVRLHDVLHSDKKLTLVFEFCDQDLKKYFDSCNGDLDPEIVKSFLFQLLKGLGFCHSRNVLHRDLKPQNLLINRNGELKLADFGLARAFGIPVRCYSAEVVTLWYRPPDVLFGAKLYSTSIDMWSAGCIFAELANAGRPLFPGNDVDDQLKRIFRLLGTPTEEQWPSMTKLPDYKPYPMYPATTSLVNVVPKLNATGRDLLQNLLKCNPVQRISAEEALQHPYFSDFCPP
>4aukA
MNKVVLLCRPGFEKECAAEITDKAGQREIFGFARVKENAGYVIYECYQPDDGDKLIRELPFSSLIFARQWFVVGELLQHLPPEDRITPIVGMLQGVVEKGGELRVEVADTNESKELLKFCRKFTVPLRAALRDAGVLANYETPKRPVVHVFFIAPGCCYTGYSYSNNNSPFYMGIPRLKFPADAPSRSTLKLEEAFHVFIPADEWDERLANGMWAVDLGACPGGWTYQLVKRNMWVYSVDNGPMAQSLMDTGQVTWLREDGFKFRPTRSNISWMVCDMVEKPAKVAALMAQWLVNGWCRETIFNLKLPMKKRYEEVSHNLAYIQAQLDEHGINAQIQARQLYHDREEVTVHVRRIWAAVGGRRDERSKGHHHHHH
>4aurA
MEQFKQFSIEKQAAINSLLQLRGMLEMLGEMGINISDDLQKVTSAINAIESDVLRIALLGAFSDGKTSVIAAWLGKVMDDMNISMDESSDRLSIYKPEGLPDQCEIVDTPGLFGDKEREVDGRLVMYEDLTRRYISEAHLIFYVVDATNPLKESHSDIVKWVLRDLNKLSSTIFVINKMDEVTSLTDQALFDEQAAIKKANLKGKLQRAADLTAQECEQLNIVCVASNPNGRGLTYWFTKPEHYESRSRINDLKNAATEILKTNVPEVLLVKTGMDVVKDIVIQRVTLASRHLDELNTFVEKNDEDMHRFSNDIKQSRIEVKRLAGELFEELNLMEKQLMSQLRPLDLDDIRPFMDDELGYTEDGVGFKLHLRIKQSVDRFFEQSTAVSQRLSDDITRQLSSSESFLSGLGEGAFRSLGGAFKGVSKISPATLKTTILAARDTIGKLTGYVYKFKPWEATKLAGSIAKWAGPVGAAFTIGSDLWDAYKAHEREQELKEVKASLAKIIKEPFEDIYDVLSSDEKMFAFFAPQIQQMEQVVTELAEKSQAIRDNRQKLSLIQTQLAQLMVPATENHTAR
>4av3A
MRGSHHHHHHYVAALFFLIPLVALGFAAANFAAVVRKPEGTERMKEISSYIRSGADSFLAHETKAIFKVAIVIAILLMIFTTWQTGVAFLLGAVMSASAGIVGMKMATRANVRVAEAARTTKKIGPALKVAYQGGSVMGLSVGGFALLGLVLVYLIFGKWMGQVDNLNIYTNWLGINFVPFAMTVSGYALGCSIIAMFDRVGGGVYTKAADMAADLVGKTELNLPEDDPRNPATIADNVGDNVGDVAGLGADLLESFVGAIVSSIILASYMFPIYVQKIGENLVHQVPKETIQALISYPIFFALVGLGCSMLGILYVIVKKPSDNPQRELNISLWTSALLTVVLTAFLTYFYLKDLQGLDVLGFRFGAISPWFSAIIGIFSGILIGFWAEYYTSYRYKPTQFLGKSSIEGTGMVISNGLSLGMKSVFPPTLTLVLGILFADYFAGLYGVAIAALGMLSFVATSVSVDSYGPIADNAGGISEMCELDPEVRKITDHLDAVGNTTAAIGKGFAIGSAIFAALSLFASYMFSQISPSDIGKPPSLVLLLNMLDARVIAGALLGAAITYYFSGYLISAVTKAAMKMVDEIRRQAREIPGLLEGKAKPDYNRCIEITSDNALKQMGYPAFIAILTPLVTGFLLGAEFVGGVLIGTVLSGAMLAILTANSGGAWDNAKKYLEAGNLEGYGKGSEPHKALVIGDTVGDPLKDTVGPSLDILIKIMSVVSVIAVSIFKHVHLF
>4avsA
HTDLSGKVFVFPRESVTDHVNLITPLEKPLQNFTLCFRAYSDLSRAYSLFSYNTQGRDNELLVYKERVGEYSLYIGRHKVTSKVIEKFPAPVHICVSWESSSGIAEFWINGTPLVKKGLRQGYFVEAQPKIVLGQEQDSYGGKFDRSQSFVGEIGDLYMWDSVLPPENILSAYQGTPLPANILDWQALNYEIRGYVIIKPLVWV
>4aw2A
SGEVRLRQLEQFILDGPAQTNGQCFSVETLLDILICLYDECNNSPLRREKNILEYLEWAKPFTSKVKQMRLHREDFEILKVIGRGAFGEVAVVKLKNADKVFAMKILNKWEMLKRAETACFREERDVLVNGDSKWITTLHYAFQDDNNLYLVMDYYVGGDLLTLLSKFEDRLPEEMARFYLAEMVIAIDSVHQLHYVHRDIKPDNILMDMNGHIRLADFGSCLKLMEDGTVQSSVAVGTPDYISPEILQAMEGGKGRYGPECDWWSLGVCMYEMLYGETPFYAESLVETYGKIMNHKERFQFPTQVTDVSENAKDLIRRLICSREHRLGQNGIEDFKKHPFFSGIDWDNIRNCEAPYIPEVSSPTDTSNFDVDDDCLKNSETMPPPTHTAFSGHHLPFVGFTYTSSCVLSDRSCLRVTAGPTSAENLYFQSHHHHHH
>4aw6A
MGMWASLDALWEMPAEKRIFGAVLLFSWTVYLWETFLAQRQRRIYKTTTHVPPELGQIMDSETFEKSRLYQLDKSTFSFWSGLYSETEGTLILLFGGIPYLWRLSGRFCGYAGFGPEYEITQSLVFLLLATLFSALAGLPWSLYNTFVIEEKHGFNQQTLGFFMKDAIKKFVVTQCILLPVSSLLLYIIKIGGDYFFIYAWLFTLVVSLVLVTIYADYIAPLFDKFTPLPEGKLKEEIEVMAKSIDFPLTKVYVVEGSKRSSHSNAYFYGFFKNKRIVLFDTLLEEYSVLNKDIQEDSGMEPRNEEEGNSEEIKAKVKNKKQGCKNEEVLAVLGHELGHWKLGHTVKNIIISQMNSFLCFFLFAVLIGRKELFAAFGFYDSQPTLIGLLIIFQFIFSPYNEVLSFCLTVLSRRFEFQADAFAKKLGKAKDLYSALIKLNKDNLGFPVSDWLFSMWHYSHPPLLERLQALKTMKQHAENLYFQ
>4aweA
KVPKGFVTTEGDHFKLDGKDFYFAGSNAYYFPFNDQPDIEKGMTAARAAGLTVFRTWGFNDKNRTYIPTGLPQYGNEGAGDPTNTVFQWFEADGTQTIDVSPFDKVVDSATKTGIKLIVALTNNWADYGGMDVYTVNLGGKYHDDFYTVPKIKEAFKRYVKAMVTRYRDSEAILAWELANEARCGADGTRNLPRSEKGCTTETVTGWIEEMSAYVKSLDGNHLVTWGGEGGFNRGEDEEDGFYNGADGGDFDRELGLRNVDFGTMHLYPDWWSKSIEWSNQWIHDHAASGRAANKPVVLEEYGWMTDKGRLDQLGQVKNETRLEVVGGWQKIAIQEKLAGDMYWQFGYGGYSYGRNHDDSFTIYLEDDEAKELVYKHAKKVQKLNER
>4axnA
MSTNNTINAVAADDAAIMPSIANKKILMGFWHNWAAGASDGYQQGQFANMNLTDIPTEYNVVAVAFMKGQGIPTFKPYNLSDTEFRRQVGVLNSQGRAVLISLGGADAHIELKTGDEDKLKDEIIRLVEVYGFDGLDIDLEQAAIGAANNKTVLPAALKKVKDHYAAQGKNFIISMAPEFPYLRTNGTYLDYINALEGYYDFIAPQYYNQGGDGIWVDELNAWITQNNDAMKEDFLYYLTESLVTGTRGYAKIPAAKFVIGLPSNNDAAATGYVVNKQAVYNAFSRLDAKNLSIKGLMTWSINWDNGKSKAGVAYNWEFKTRYAPLIQ
>4axoA
MGQIIEEKISGTKDTVDFVRNKDISGITSIKLPTVKVSESDRLDTGNPSDVVYTKDLFTLEESPRLGCGMMEMKETTFDWTLNYDEIDYVIDGTLDIIIDGRKVSASSGELIFIPKGSKIQFSVPDYARFIYVTYPADWASQNLEHHHHHH
>4axvA
VLFQGPAMSLIPRTERAAFLITPTSYGKSVLGAPLLYFPAQVESNSRGLILAGTHGDETASIAGLSCALRSLPAECLKHDVILSMNPDANQLGTRANANQVDLNRAFPTQNWTEHGTVYRWSSHTPVRDVKVKTGDKEQLEPEVDALISLIELRRPKFVVSFHEPLAFVDDPAHSDLAKWLGKQFNLPIVDDVDYETPGSFGTWCNERQLPCITVELPPISADLTIEKHLDAFIALLQHDPDL
>4ay0A
AQPDIKFASKEYGVTIGESRIIYPLDAAGVMVSVKNTQDYPVLIQSRIYDENKEKESEDPFVVTPPLFRLDAKQQNSLRIAQAGGVFPRDKESLKWLCVKGIPPKDEDIWVDVQFAINNCIKLLVRPNELKGTPIQFAENLSWKVDGGKLIAENPSPFYMNIGELTFGGKSIPSHYIPPKSTWAFDLPKGLAGARNVSWRIINDQGGLDRLYSKNVTL
>4ay7A
HHHHHHMTDMSEFTLKTRLLAALKGEPVDKVPVCSVTQTGIVELMDVVGAPWPEAHTNPELMAKLALANHELSGLEAVRLPYCLTVLVEAMGCEINMGTKNRQPSVTGHPYPKDLEGAAVPADLLQRGRIPVVLEAIKIIREKVGPDVPIVGGMEGPVTVASDLVSVKSFMKWSIKKTDLLEQALDIATEASIIYANAMVEAGADVIAIADPVASPDLMSPDSFRQFLKSRLQKFASSVNSVTVLHICGNVNPILSDMADCGFEGLSVEEKIGSAKKGKEVIGTRARLVGNVSSPFTLLPGPVDKIKAEAKEALEGGIDVLAPGCGIAPMTPLENVKALVAARDEFYA
>4aybA
MSEKNIKGIKFGILSPDEIRKMSVTAIITPDVYDEDGTPIEGSVMDPRLGVIEPGQKCPTCGNTLGNCPGHFGHIELVRPVIHVGFVKHVYEFLKATCRRCGRVKISEDEIEKYSRIYNAIKKRWPSAARRLTEYVKKTAMKAQVCPHCGEKQFKIKLEKPYNFYEERKEGVAKLTPSDIRERLEKVPESDVEILGYDPTTSRPEWMILTVLPVPPITIRPSIMIESGIRAEDDLTHKLVDIVRINERLKESIDAGAPQLIIEDLWDLLQYHVATYFDNEIPGLPPSKHRSGRPLRTLAQRLKGKEGRFRGNLSGKRVDFSSRTVISPDPNISIDEVGVPEIIARTLTVPERITPWNIEKLRQFVINGPDKWPGANYVIRPDGRRIDLRYVKDRKELASTLAPGYVVERHLTDGDVVLFNRQPSLHRISMMAHRVRVLKGLTFRLNLLVCPPYNADFDGDEMNLHVPQSEEAIAEAKEIMLVHKNIITPRYGGPIIGAAQDYISGAYLLTVKTTLLTKEEAQQILGVADVKIDLGEPAILAPREYYTGKQVVSAFLPKDFNFHGQANVSSGPRLCKNEDCPHDSYVVIKNGILLEGVFDKKAIGNQQPESILHWLIKEYSDEYGKWLMDNLFRVFIRFVELQGFTMRLEDVSLGDDVKKEIYNEIDRAKVEVDNLIQKYKNGELEPIPGRTLEESLENYILDTLDKLRSTAGDIASKYLDPFNFAYVMARTGARGSVLNITQMAAMLGQQSVRGERIKRGYMTRTLPHFKPYDISPEARGFIYSSFRTGLKPTELFFHAAGGREGLVDTAVRTSQSGYMQRRLINALSDLRAEYDGTVRSLYGEVIQVAYGDDGVFPMYSAHGKTVDVNRIFERVVGWKT
>4aybC
MENVIDEKDKSYLEEKVKQASNILPQKIVEDLKNLISNKEVLVTRDEIDKIFDLAIKEYSEGLIAPGEAIGIVAAQSVGEPGTQMTLRTFHFAGIRELNVTLGLPRLIEIVDAKKVPSTPMMTIYLTDEYKHDKEKALEVARKLEYTKIENVVSSTSIDIASMSIILQLDNEMLKDKGVTVDDVKKAINRLKLGEFVIDESEGNTLNISFANIDSIAALFKLRDKILNTKIKGIKGIKRAIVQKKGDEYIILTDGSNLSGVLSVKGVDIAKVETNNIREIEEVFGIEAAREIIIREISKVLAEQGLDVDMRHILLVADVMTRTGVVRQIGRHGVTGEKNSVLARAAFEVTVKHLLDAAARGDVEEFKGVVENIIIGHPIKLGTGMVELTMRPILR
>4aybE
MYKLIKARSIVRIPPNEFGKPLNEIALNELRQQYQEKILKDLGLVLAILNVKTSEEGMLVFGDGATYHEVEFDMITYVPVVQEVVEGEVLQVDNYGVFVNLGPMDGLVHISQITDDTLKYDNVRGIIFGEKSKKVIQKGDKVRARVISVASTVTGRLPRIALTMRQPYLGKLEWITQAKK
>4aylA
MRIGILYICTGKYDIFWKDFYLSAERYFMQDQSFIIEYYVFTDSPKLYDEENNKHIHRIKQKNLGWPDNTLKRFHIFLRIKEQLERETDYLFFFNANLLFTSPIGKEILPPSDSNGLLGTMHPGFYNKPNSEFTYERRDASTAYIPEGEGRYYYAGGLSGGCTKAYLKLCTTICSWVDRDATNHIIPIWHDESLINKYFLDNPPAITLSPAYLYPEGWLLPFEPIILIRDKNKPQYGGHELLRRKN
>4aytA
MAGLPEARKLLGLAYPERRRLAAAVGFLTMSSVISMSAPFFLGKIIDVIYTNPTVDYSDNLTRLCLGLSAVFLCGAAANAIRVYLMQTSGQRIVNRLRTSLFSSILRQEVAFFDKTRTGELINRLSSDTALLGRSVTENLSDGLRAGAQASVGISMMFFVSPNLATFVLSVVPPVSIIAVIYGRYLRKLTKVTQDSLAQATQLAEERIGNVRTVRAFGKEMTEIEKYASKVDHVMQLARKEAFARAGFFGATGLSGNLIVLSVLYKGGLLMGSAHMTVGELSSFLMYAFWVGISIGGLSSFYSELMKGLGAGGRLWELLEREPKLPFNEGVILNEKSFQGALEFKNVHFAYPARPEVPIFQDFSLSIPSGSVTALVGPSGSGKSTVLSLLLRLYDPASGTISLDGHDIRQLNPVWLRSKIGTVSQEPILFSCSIAENIAYGADDPSSVTAEEIQRVAEVANAVAFIRNFPQGFNTVVGEKGVLLSGGQKQRIAIARALLKNPKILLLDEATSALDAENEYLVQEALDRLMDGRTVLVIAHRLSTIKNANMVAVLDQGKITEYGKHEELLSKPNGIYRKLMNKQSFISAAENLYFQ
>4az1A
MNDSNCFPFTKLSVQAQYERVQREFSLLLRQEDPRSISFATSLKNRHKNRYLDILANEATLYPQVTDAPGASTPYYINGNLIDLDLPHKFVACQAPVVQGIPDFLAMLYEKKISLVIMVTKLEEGGFVKADRYWPEERGSGSIAVSGNCGLTISEDPGKAYEVEDELKITRRYLILQRADEPPHKFTQVQYTGWPDHGIPQSATSLEALLTNVKNSPTTVPVVVHCSAGIGRTGTLIGAYAALTHLERGTLTDTTVYDVVSAMRRQRFGMVQRMEQYFVIYLTLMCRLGVDIKALVGLLNSR
>4az6A
SHNEKLAKKKIVSIDAGRKYFSPEQLKEIIDKAKHYGYTDLHLLVGNDGLRFMLDDMSITANGKTYASDDVKRAIEKGTNDYYNDPNGNHLTESQMTDLINYAKDKGIGLIPTVNSPGHMDAILNAMKELGIQNPNFSYFGKKSARTVDLDNEQAVAFTKALIDKYAAYFAKKTEIFNIGLDEYANDATDAKGWSVLQADKYYPNEGYPVKGYEKFIAYANDLARIVKSHGLKPMAFNDGIYYNSDTSFGSFDKDIIVSMWTGGWGGYDVASSKLLAEKGHQILNTNDAWYYVLGRNADGQGWYNLDQGLNGIKNTPITSVPKTEGADIPIIGGMVAAWADTPSARYSPSRLFKLMRHFANANAEYFAADYESAEQALNEVPKDLNRYTAESVTAVKEAEKAIRSLDSNLSRAQQDTIDQAIAKLQETVNNLTLT
>4aziA
GSHMEKLAKNKVISIDAGRKYFTLNQLKRIVDKASELGYSDVHLLLGNDGLRFLLDDMTITANGKTYASDDVKKAIIEGTKAYYDDPNGTALTQAEVTELIEYAKSKDIGLIPAINSPGHMDAMLVAMEKLGIKNPQAHFDKVSKTTMDLKNEEAMNFVKALIGKYMDFFAGKTKIFNFGTDEYANDATSAQGWYYLKWYQLYGKFAEYANTLAAMAKERGLQPMAFNDGFYYEDKDDVQFDKDVLISYWSKGWWGYNLASPQYLASKGYKFLNTNGDWYYILGQKPEDGWYFLKKAIENTGKTPFNQLASTKYPEVDLPTVGSMLSIWADRPSAEYKEEEIFELMTAFADHNKDYFRANYNALREELAKIPTNLEGYSKESLEALDAAKTALNYNLNRNKQAELDTLVANLKAALQGLKPAVTHSGSLDENEVAANVETRP
>4azsA
MHHHHHHENLYFQGTKDLNTLVSELPEIYQTIFGHPEWDGDAARDCNQRLDLITEQYDNLSRALGRPLNVLDLGCAQGFFSLSLASKGATIVGIDFQQENINVCRALAEENPDFAAEFRVGRIEEVIAALEEGEFDLAIGLSVFHHIVHLHGIDEVKRLLSRLADVTQAVILELAVKEEPFYWGVSQPDDPRELIEQCAFYRLIGEFDTHLSPVPRPMYLVSNHRVLINDFNQPFQHWQNQPYAGAGLAHKRSRRYFFGEDYVCKFFYYDMPHGILTAEESQRNKYELHNEIKFLTQPPAGFDAPAVLAHGENAQSGWLVMEKLPGRLLSDMLAAGEEIDREKILGSLLRSLAALEKQGFWHDDVRPWNVMVDARQHARLIDFGSIVTTPQDCSWPTNLVQSFFVFVNELFAENKSWNGFWRSAPVHPFNLPQPWSNWLYAVWQEPVERWNFVLLLALFEKKAKLPSAEQQRGATEQWIIAQETVLLELQSRVRNESAGSEALRGQIHTLEQQMAQLQSAQDAFVEKAQQPVEVSHELTWLGENMEQLAALLQTAQAHAQADVQPELPP
>4b0hA
MTMQIKIKYLDETQTRISKIEQGDWIDLRAAEDVTIKKDEFKLVPLGVAMELPEGYEAHVVPRSSTYKNFGVIQTNSMGVIDESYKGDNDFWFFPAYALRDTEIKKGDRICQFRIMKKMPAVELVEVEHLGNEDRGGLGSTGTK
>4b0nA
MSSAAVAMLADPTVQIALACLVVSLFVVLQSVKKSKDEQTVYPVIAGMAIGNPQYRCTQNEALAVASKCPGLESIKPVLERIYGNSRIGSRYFAVPDFTPGRAAKGDPLFYPADGSYQVPVDVRLDKFKEKAVPLVSDVARRAIKEAGLNVEDISKLVVVSSTGFLGPGLDCELIKNLGLTRSVDRTLIGFMGCAAAMNGFRNANDYVTANPGKYALMICVELSSVHTTFDDNINDAILHAIFADGCAAAVLKGARKSECPKGTLAIVDNHAWLMEGTEDGITLAIKPNGITCTLSKFLPQYIAKNIAFFADGFLKKHKLGRDDVDFWCVHPGGRRIIEEAQNGLGLSEEQTADSWAVLGEYGNMLSPSVMFVLSRVFKRHNAALAQGKPGYQTGMAFSFSPGVGAEGILLRQI
>4b0rA
MHRVMGIETEYGISVPHQPNANAMAASSQVVNAYAPIGAPAQRQARWDFEEENPLRDARGFEVAREAADPSQLTDEDLGLANVILTNGARLYVDHAHPEYSTPEVTNPRDAVLWDKAGERIMAEAARRAADLPMGWTIQLYKNNTDNKGASYGCHENYLMNRSTPFADIVRHLIPFFVTRQVFCGAGRVGIGADGRGEGFQLSQRADFFEVEVGLETTLKRPIINTRDEPHADPEKYRRLHVIIGDANMSEIATYLKLGTTALVLAMIEDGFLSQDFSVESPVGALRAVSHDPTLRYQLRLHDGRRLTAVQLQMEYLEQARKYVEDRFGTDVDDMTRDVLDRWETTLVRLADDPMQLSRDLDWVAKLSILEGYRQRENLPWSAHKLQLVDLQYHDVRPDRGLYNRLVARGRMNLLVDEAAVRTAMHEPPNDTRAYFRGRCLAKFGAEIAAASWDSVIFDLPGRDSLQRVPTLEPLRGTRAHVGDLLDRCRSATELVAALTGHHHHH
>4b0zA
GPLGSMSTLDLNHLADLYDRKDWNACKKELLKLKVELAKQNLFVPTSDKEKASFARNVFEYGVLVSIQTCDIESFARYASQVIPFYHDSLVPSSRMGLVTGLNLLYLLSENRIAEFHTALESVPDKSLFERDPYVEWVISLEQNVMEGAFDKVASMIRSCNFPEFSYFMKIVMSMVRNEIATCAEKVYSEIPLSNATSLLYLENTKETEKLAEERGWDIRDGVIYFPKE
>4b15A
GGNIVVYWGQGGSDNSEGSLKEACKSGHYNMIVLEELITYDNGRDPDLNLGAHCVNCTSLQQEIKYCQLKLIKILLQIGQVTPTKEDTKDTTKDLSQYLDSNFFSGKSGPLGEVYLDGIDIASVPEGLNLKFDELVQALNDSATSRRIYLSASPNCVYPDYYLDKAIQTQKLDFLFVQFFYALPCIYTQGLPEDLFQAMKTWTSNVPESKIFMALPATPDLNGYIPPRVLNKEILPAVTQASNFAGVMIFDRYFDRFRKYSSKIKR
>4b1mA
MGHHHHHHHHHHSSGHIEGRHMTTPFMSNMTGWTTVNGTWADTIEGKQGRSDGDSFILSSASGSDFTYESDITIKDGNGRGAGALMFRSDKDAKNGYLANVDAKHDLVKFFKFENGAASVIAEYKTPIDVNKKYHLKTEAEGDRFKIYLDDRLVIDAHDSVFSEGQFGLNVWDATAVFQNVTKES
>4b1yB
CDEDETTALVCDNGSGLVKAGFAGDDAPRAVFPSIVGRPRHQGVMVGMGQKDSYVGDEAQSKRGILTLKYPIEHGIITNWDDMEKIWHHTFYNELRVAPEEHPTLLTEAPLNPKANREKMTQIMFETFNVPAMYVAIQAVLSLYASGRTTGIVLDSGDGVTHNVPIYEGYALPHAIMRLDLAGRDLTDYLMKILTERGYSFVTTAEREIVRDIKEKLCYVALDFENEMATAASSSSLEKSYELPDGQVITIGNERFRCPETLFQPSFIGMESAGIHETTYNSIMKCDIDIRKDLYANNVMSGGTTMYPGIADRMQKEITALAPSTMKIKIIAPPERKYSVWIGGSILASLSTFQQMWITKQEYDEAGPSIVHRKCF
>4b21A
MGSSHHHHHSSGLVPRGSHMSKDSDYKRAEKHLSSIDNKWSSLVKKVGPCTLTPHPEHAPYEGIIRAITSQKLSDAATNSIINKFCTQCSDNDEFPTPKQIMETDVETLHECGFSKLKSQEIHIVAEAALNKQIPSKSEIEKMSEEELMESLSKIKGVKRWTIEMYSIFTLGRLDIMPADDSTLKNEAKEFFGLSSKPQTEEVEKLTKPCKPYRTIAAWYLWQIPKLHRKGQ
>4b28A
MGSSHHHHHHSSGLVPRGSHMASMNRHFNATRKIDPSRGATLGDGSPNDMNRVEIGPTQLAFAEWHTARLDLPDLAAMRRFRHRRLTDHVVARGYAGLLMFDPLNIRYATDSTNMQLWNTHNPFRATLLCADGYMVMWDYKNSPFLSEFNPLVREQRAGADLFYFDRGDKVDVAADVFANEVRILLRDHAPGLRRLAVDKVMLHGLRALQAQGFEIMDGEEVTEKARSVKGPDEIRAMRCASHACEVAVRKMEDFARSKVGDGVTCENDIWAILHSENVRRGGEWIETRLLASGPRSNPWFQECGPRVCQRNEIISFDTDLVGAYGICTDISRSWWIGDQKPRADMIYAMQHGVEHIRTNMEMLKPGVMIPELSANTHVLDAKFQKQKYGCLMHGVGLCDEWPLVAYPDHAVAGAYDYPLEPGMTLCVEALISEEGGDFSIKLEDQVLITEDGYENLTKYPFDPALMGVE
>4b29A
MGSSHHHHHHSSGLVPRGSHMASGRAALTHLLEAARDWHEALPEFRAFATWPEDLRWADRPAHALPVIDHLTRDPGHASDQSQPLRDALVAAAPHVEWRHSYTEAEVGRDFLNRFGWFELAGPSGHFLTQSLRVTVGYWGPGLDYGWHEHLPEELYSVVSGRALFHLRNAPDLMLEPGQTRFHPANAPHAMTTLTDPILTLVLWRGAGLGDDPRMSQ
>4b2fA
GAMGENEKLINKIGPNIEMFAQTINTDIQKIEPNDQFGINKTLFTEKKDNNIDFMLKDNRLRRLFYSSLNYDENKIKKLATILAQTSSSNDYHYTLIGLIFWTGFKIQEAFESAVNILTKDEQKRLIFNFRTKTVKEIQENFEKLMQERNSWIKIVDNIIGEYDKNTGGCKADGKILGEVIRVGYEHELDSNKSMQILNNIETPLKTCCDHIHY
>4b2gA
MAVDPILSSPLGPAASEKDAKALQFIEEMTRNADSVQERVLAEILSRNGETEYLKRFKLEGSTVRETFKSKIPVIKYEDLQPEIQRIANGDRSAILSAHPISEFLTSSGTSAGERKLMPTIQEELDRRQMLYSLLMPVMNLYVPGLDKGKGLYFLFVKSETRTPGGLLARPVLTSYYKSEHFKTRPYDPYNVYTSPNEAILCADSFQSMYTQMLCGIYERKQVLRLGAVFASGLLRAIRFLQLNWHQLTHDIRTGTLSPKITDPSVRNCVAGVLKPDPELADLVAGECSKDNWEGIITRIWPNTKYLDVIVTGAMAQYIPTLDYYSGGLPLACTMYASSECYFGLNLNPMSKPSEVSYTIMPNMAYFEFLPHEHSSIPLSRDSPPRLVDLAHVEVGKEYELVITTYAGLYRYRVGDILRVTGFHNSAPQFHFVRRKNVLLSIDSDKTDEAELQKAVDNASKLLREVNTSVVEYTSFADTKTIPGHYVIYWELLVKDSANSPSDELLGQCCLAMEESLNSVYRQGRVADNSIGPLEIRVVKSGTFEELMDYAISRGASINQYKVPRCVNFTPIMELLDSRVVSSHFSPALPHWTPARRRAAALEHHHHHH
>4b2oA
MRILFIGDVVGSPGRDMVKEYVPKLKTKYKPHFTIINGENAAHGKGLTEKIYHSLIQSGADAITMGNHTWDKKEIFDFIDDVPNLVRPANFPEGTPGKGITYVKANGKELAVINLQGRTFLPPLDDPFLKADELIAEAAKRTPYIFIDFHAEATSEKLALGWYTDGRASAVVGTHTHVQTADNRILPKGTAYITDVGMTGPYDGILGMDRETIIKRFKTNLPVRFTVAEGKTTLSGVVIDIDDQTKKAVKIERILINDDHMFFELDPNSSSVDKLAAALEHHHHHH
>4b2zA
MGSKKLTVGSDSHRLSKSSFSSNKSSHSATKDQPIDTDDIDEDDESGHNIILNIISQLRPGCDLTRITLPTFILEKKSMLERVTNQLQFPEFLLQAHSEKDPLKRFLYVMKWYLAGWHIAPKAVKKPLNPVLGEYFTAYWDLPNKQQAYYISEQTSHHPPECAYFYMIPESSIRVDGVVIPKSRFLGNSSAAMMDGSTVLQFLDIKDGNGKPEKYVLTQPNVYVRGILFGKMRIELGDHMIIKSPNFQADIEFKTKGYVFGTYDAIEGTVKDYDGNAYYEISGKWNDVMYLKDLKQPRSSPKVFLDTHKESPLRPKVRPLSEQGEYESRKLWKKVTDALAVRNHPVATEEKFQIEDHQRQLAKKRIEDGVEFHPKLFRRSKPGEDLDYCIYKNIPVDEDPEKQIRSILQIAPILPGQQFTDKFFIPAFEKIKSQKKMIENEKQNPAKQ
>4b3fX
SAAVESFVTKQLDLLELERDAEVEERRSWQENISLKELQSRGVCLLKLQVSSQRTGLYGRLLVTFEPRRYGSAAALPSNSFTSGDIVGLYDAANEGSQLATGILTRVTQKSVTVAFDESHDFQLSLDRENSYRLLKLANDVTYRRLKKALIALKKYHSGPASSLIEVLFGRSAPSPASEIHPLTFFNTCLDTSQKEAVLFALSQKELAIIHGPPGTGKTTTVVEIILQAVKQGLKVLCCAPSNIAVDNLVERLALCKQRILRLGHPARLLESIQQHSLDAVLARSDSAQIVADIRKDIDQVFVKNKKTQDKREKSNFRNEIKLLRKELKEREEAAMLESLTSANVVLATNTGASADGPLKLLPESYFDVVVIDECAQALEASCWIPLLKARKCILAGDHKQLPPTTVSHKAALAGLSLSLMERLAEEYGARVVRTLTVQYRMHQAIMRWASDTMYLGQLTAHSSVARHLLRDLPGVAATEETGVPLLLVDTAGCGLFELEEEDEQSKGNPGEVRLVSLHIQALVDAGVPARDIAVVSPYNLQVDLLRQSLVHRHPELEIKSVDGFQGREKEAVILSFVRSNRKGEVGFLAEDRRINVAVTRARRHVAVICDSRTVNNHAFLKTLVEYFTQHGEVRTAFEYLDDIVP
>4b3hA
MGSSHHHHHHSQDPNSMPDNTIQWDKDADGIVTLTMDDPSGSTNVMNEAYIESMGKAVDRLVAEKDSITGVVVASAKKTFFAGGDVKTMIQARPEDAGDVFNTVETIKRQLRTLETLGKPVVAAINGAALGGGLEIALACHHRIAADVKGSQLGLPEVTLGLLPGGGGVTRTVRMFGIQNAFVSVLAQGTRFKPAKAKEIGLVDELVATVEELVPAAKAWIKEELKANPDGAGVQPWDKKGYKMPGGTPSSPGLAAILPSFPSNLRKQLKGAPMPAPRAILAAAVEGAQVDFDTASRIESRYFASLVTGQVAKNMMQAFFFDLQAINAGGSRPEGIGKTPIKRIGVLGAGMMGAGIAYVSAKAGYEVVLKDVSLEAAAKGKGYSEKLEAKALERGRTTQERSDALLARITPTADAADFKGVDFVIEAVFENQELKHKVFGEIEDIVEPNAILGSNTSTLPITGLATGVKRQEDFIGIHFFSPVDKMPLVEIIKGEKTSDEALARVFDYTLAIGKTPIVVNDSRGFFTSRVIGTFVNEALAMLGEGVEPASIEQAGSQAGYPAPPLQLSDELNLELMHKIAVATRKGVEDAGGTYQPHPAEAVVEKMIELGRSGRLKGAGFYEYADGKRSGLWPGLRETFKSGSSQPPLQDMIDRMLFAEALETQKCLDEGVLTSTADANIGSIMGIGFPPWTGGSAQFIVGYSGPAGTGKAAFVARARELAAAYGDRFLPPESLLS
>4b3lA
LAFPKEFWWGGATSGPQSEGRFAKQHRNLFDYWYEEEPDLFYDYVGPDTASDAYHQIESDLTLLASLGHNSYRTSIQWTRLIDDFEQATINPDGLAYYNRVIDACLANGIRPVINLHHFDLPIALYQAYGGWESKHVVDLFVAFSKVCFEQFGDRVKDWFVHNEPMVVVEGSYLMQFHYPAIVDGKKAVQVAYNLALATAKVIQAYRRGPAELSDGRIGTILNLTPAYPASQSEADMAAAHFAELWNNDLFMEAAVHGKFPEELVAVLKKDGVLWQSTPEELALIAENRVDYLGLNFYHPKRVKAPDAIPVISPSWSPEWYYDPYLMPGRRMNVDKGWEIYPEAVYDIAIKMRDHYDNIPWFLSENGVGISGEDRYRDETGQIQDDYRIQFLKEHLTYLHKGIEAGSNCFGYHVWTPIDGWSWLNAYKNRYGLVENNIHTQVRRPKASAYWFKKVATHNRLISLEVMEEFGGSASHLSD
>4b43A
MAKVRIYQLAKELGMETQELLELLDQMGVAYKSHASTLEEKDAEAVRELVKEQRGLQEKLAEEERRKSLPRRPPVVVIMGHVDHGLTTLLDYLRKSRIAEKEAGGITQHVGAFEVKTPQGTVVFIDTPGAEAFTTIRQRGAKVADIAVIVIAADDGIMPQTEEAIAHAKAAGAKLIFAINKIDLPQADPEKVKRQLMERGFVPEEYGGDAIVIPISAKTGQGVQDLLEMILLLAELEDYRADPNAEPRGVILESKLDKQAGIIANMLVQEGTFRVGDYVVAGEAYGRIRAMMDADGNQRKEAGPGSAVQVLGFQELPHAGDVVEWVPDLEAAKEIAEERKEERKAREEEEKARRPRTMAELLR
>4b46A
MKLAMIGFGQAGGKVVDKFVEYDRERNAGIVRAAVAVNSAKADLLGLKNIPKDQRVLIGQSRVKGHGVGADNELGAEIAEEDIDEVQGAIDSIPVHEVDAFLVVSGLGGGTGSGGAPVLAKHLKRIYTEPVYGLGILPGSDEGGIYTLNAARSFQTFVREVDNLLVFDNDAWRKTGESVQGGYDEINEEIVNRFGVLFGAGEVQDGQEVAESVVDSSEIINTLAGGGVSTVGYASEGVEPRKNNGGGLLSRLTGGDEPDDNLDTAHTTNRITSLVRKAALGRLTLPCEIEGAERALLVLAGPPEHLNRKGIERGRKWIEEQTGSMEVRGGDYPIPGAEKVAGVILLSGVTNVPRIKELQQVAIEAQDNIEEIRQESDSNLETLINDDEDELESLF
>4b4aA
MPLTEHLRELRYRLIISIIAFLIGSGIAFYFAKYVFEILKEPILKSYPEVELITLSPTEPLFILIKISLAVGFIIASPVILYQFWRFIEPALYSHEKRAFIPLLLGSILLFMLGALFAYFIVLPLALKFLLGLGFTQLLATPYLSVDMYISFVLKLVVAFGIAFEMPIVLYVLQKAGVITPEQLASFRKYFIVIAFVIGAIIAPDVSTQVLMAIPLLLLYEISIFLGKLATRKKKEIQKAPGSENLYFQ
>4b4cA
SMPRENIKGFSDAEIRRFIKSYKKFGGPLERLDAIARDAELVDKSETDLRRLGELVHNGCIKALKDSSSGTERTGGRLGKVKGPTFRISGVQVNAKLVISHEEELIPLHKSIPSDPEERKQYTIPCHTKAAHFDIDWGKEDDSNLLIGIYEYGYGSWEMIKMDPDLSLTHKILPDDPDKKPQAKQLQTRADYLIKLLSRDLAKKEALSGAG
>4b4dA
GSHMSSAFGAETVLEVRHWTDAYFSFTTTRDAGFRFENGQFVMIGLETETRPLLRAYSIASANWEEHLEFFSIKVPDGPLTSRLQHIQPGDKVLVGKKPTGTLLISDLHPGRNLYLLGTGTGLAPWLSIIKDPETYERFDKVILTQGVRFVQDLAYRDYFERELPQHEFLGDLLREKLLYYPAVTRETFANQGRLTELMADGRMQQTLGLPTLDPANDRFMICGSPQMLADLRSLLDSRGFQTSPRIGTPGHYVFERAFVEK
>4b4oA
MRVLVGGGTGFIGTALTQLLNARGHEVTLVSRKPGPGRITWDELAASGLPSCDAAVNLAGENILNPLRRWNETFQKEVLGSRLETTQLLAKAITKAPQPPKAWVLVTGVAYYQPSLTAEYDEDSPGGDFDFFSNLVTKWEAAARLPGDSTRQVVVRSGVVLGRGGGAMGHMLLPFRLGLGGPIGSGHQFFPWIHIGDLAGILTHALEANHVHGVLNGVAPSSATNAEFAQTFGAALGRRAFIPLPSAVVQAVFGRQRAIMLLEGQKVIPRRTLATGYQYSFPELGAALKEIAENLYFQ
>4b4uA
MGSSHHHHHHSSGENLYFQGHMALVLDGRALAKQIEENLLVRVEALKAKTGRTPILATILVGDDGASATYVRMKGNACRRVGMDSLKIELPQETTTEQLLAEIEKLNANPDVHGILLQHPVPAQIDERACFDAISLAKDVDGVTCLGFGRMAMGEAAYGSATPAGIMTILKENNIEIAGKHAVVVGRSAILGKPMAMMLLQANATVTICHSRTQNLPELVKQADIIVGAVGKAELIQKDWIKQGAVVVDAGFHPRDGGGVGDIQLQGIEEIASAYTPVPGGVGPMTITTLIRQTVEAAEKALG
>4b4yA
MATLEAMQVSEEQQSLIMEDVQVLLPNYDDFVEDVLQQFMEENPETFQIFPWADASKTAKEMRSHPRFKSHAKSIGKVISDCLVDLNGVKKHEPKLSSLGAMHTKKKVPTELFGKLGGCILTQVVKRVSEAKWSEEKKEAWLKAYGIITVMVTE
>4b5oA
GAASMEFPFDVDALFPERITVLDQHLRPPARRPGTTTPARVDLQQQIMTIIDELGKASAKAQNLSAPITSASRMQSNRHVVYILKDSSARPAGKGAIIGFIKVGYKKLFVLDDREAHNEVEPLCILDFYIHESVQRHGHGRELFQYMLQKERVEPHQLAIDRPSQKLLKFLNKHYNLETTVPQVNNFVIFEGFFAHQHRP
>4b5qA
HYTFPDFIEPSGTVTGDWVYVRETQNHYSNGPVTDVTSPEFRCYELDLQNTAGQTQTATVSAGDTVGFKANSAIYHPGYLDVMMSPASPAANSPEAGTGQTWFKIYEEKPQFENGQLVFDTTQQEVTFTIPKSLPSGQYLLRIEQIALHVASSYGGAQFYIGCAQLNVENGGNGTPGPLVSIPGVYTGYEPGILINIYNLPKNFTGYPAPGPAVWQG
>4b60A
GPAMAKVETGTDVTSKVTVEIGSIEGHNNTNKVEPHAGQRAVLKYKLKFENGLHQGDYFDFTLSNNVNTHGVSTARKVPEIKNGSVVMATGEVLEGGKIRYTFTNDIEDKVDVTAELEINLFIDPKTVQTNGNQTITSTLNEEQTSKELDVKYKDGIGNYYANLNGSIETFNKANNRFSHVAFIKPNNGKTTSVTVTGTLMKGSNQNGNQPKVRIFEYLGNNEDIAKSVYANTTDTSKFKEVTSNMSGNLNLQNNGSYSLNIENLDKTYVVHYDGEYLNGTDEVDFRTQMVGHPEQLYKYYYDRGYTLTWDNGLVLYSNKA
>4b63A
MESVERKSESSYLGMRNMQPEQRLSLDPPRLRSTPQDELHDLLCVGFGPASLAIAIALHDALDPRLNKSASNIHAQPKICFLERQKQFAWHSGMLVPGSKMQISFIKDLATLRDPRSSFTFLNYLHQKGRLIHFTNLSTFLPARLEFEDYMRWCAQQFSDVVAYGEEVVEVIPGKSDPSSSVVDFFTVRSRNVETGEISARRTRKVVIAIGGTAKMPSGLPQDPRIIHSSKYCTTLPALLKDKSKPYNIAVLGSGQSAAEIFHDLQKRYPNSRTTLIMRDSAMRPSDDSPFVNEIFNPERVDKFYSQSAAERQRSLLADKATNYSVVRLELIEEIYNDMYLQRVKNPDETQWQHRILPERKITRVEHHGPQSRMRIHLKSSKPESEGAANDVKETLEVDALMVATGYNRNAHERLLSKVQHLRPTGQDQWKPHRDYRVEMDPSKVSSEAGIWLQGCNERTHGLSDSLLSVLAVRGGEMVQSIFGEQLERAAVQGHQLRAML
>4b6zA
MGSSHHHHHHSSGENLYFQGHMTLSITSNFDAGAIDVVSCDSPDAIRLRVRGDNRSEFAQWFYYRLTGARGERCVMTFENAAECAYPSGWRNYSAVASYDRVDWFRVPTTFDGKTMTIDHTPEFDSIYYAYFEPYSEERHAAFLGAVQQLPQASVVELGRTVEGRPMSLLTLGTPETDGAPKKKVWIIARQHPGESMAEWFVEGLVKRLAGWGDWAGDPVARKLYDRVTFHIVPNMNPDGSVHGNLRTNAAGANLNREWMAPDAERSPEVLAVRDAIHAIGCDMFFDIHGDEDLPYVFVAGSEMLPSFTEQQGKEQTAFIEAFKVASPDFQTEHGYAASKYKEDALKLASKYIGHQFGCLSLTLEMPFKDNANLPDERVGWNGERSAALGAAMLAAILVHVDTFA
>4b79A
GMVFQHDIYAGQQVLVTGGSSGIGAAIAMQFAELGAEVVALGLDADGVHAPRHPRIRREELDITDSQRLQRLFEALPRLDVLVNNAGISRDREEYDLATFERVLRLNLSAAMLASQLARPLLAQRGGSILNIASMYSTFGSADRPAYSASKGAIVQLTRSLACEYAAERIRVNAIAPGWIDTPLGAGLKADVEATRRIMQRTPLARWGEAPEVASAAAFLCGPGASFVTGAVLAVDGGYLCA
>4b7cA
GAMTSQINRQYQLAQRPSGLPGRDTFSFVETPLGEPAEGQILVKNEYLSLDPAMRGWMNDARSYIPPVGIGEVMRALGVGKVLVSKHPGFQAGDYVNGALGVQDYFIGEPKGFYKVDPSRAPLPRYLSALGMTGMTAYFALLDVGQPKNGETVVISGAAGAVGSVAGQIARLKGCRVVGIAGGAEKCRFLVEELGFDGAIDYKNEDLAAGLKRECPKGIDVFFDNVGGEILDTVLTRIAFKARIVLCGAISQYNNKEAVRGPANYLSLLVNRARMEGMVVMDYAQRFPEGLKEMATWLAEGKLQSREDIVEGLETFPETLLKLFSGENFGKLVLKV
>4b7hA
SEKSAADQIVDRGMRPKLSGNTTRHNGAPVPSENISATAGPQGPNVLNDIHLIEKLAHFNRENVPERIPHAKGHGAFGELHITEDVSEYTKADLFQPGKVTPLAVRFSTVAGEQGSPDTWRDVHGFALRFYTEEGNYDIVGNNTPTFFLRDGMKFPDFIHSQKRLNKNGLRDADMQWDFWTRAPESAHQVTYLMGDRGTPKTSRHQDGFGSHTFQWINAEGKPVWVKYHFKTRQGWDCFTDAEAAKVAGENADYQREDLYNAIENGDFPIWDVKVQIMPFEDAENYRWNPFDLTKTWSQKDYPLIPVGYFILNRNPRNFFAQIEQIALDPGNIVPGVGLSPDRMLQARIFAYADQQRYRIGANYRDLPVNRPINEVNTYSREGSMQYIFDAEGEPSYSPNRYDKGAGYLDNGTDSSSNHTSYGQADDIYVNPDPHGTDLVRAAYVKHQDDDDFIQPGILYREVLDEGEKERLADNISNAMQGISEATEPRVYDYWNNVDENLGARVKELYLQKKA
>4b89A
RSMSRPVQEMIPLKFFAVDEVSCQINQEGAPKDVVEKVLFVLNNVTLANLNNKVDELKKSLTPNYFSWFSTYLVTQRAKTEPNYHDLYSKVIVAMGSGLLHQFMVNVTLRQLFVLLSTKDEQAIDKKHLKNLASWLGCITLALNKPIKHKNIAFREMLIEAYKENRLEIVVPFVTKILQRASESKIFKPPNPWTVGILKLLIELNEKANWKLSLTFEVEVLLKSFNLTTKSLKPSNFINTPEVIETLSG
>4b8bA
RSSQINDFKTIKMNHTNYLRNFFLQTTPETLESNLRDLLHSLEGESLNDLLALLLSEILSPGSQNLQNDPTRSWLTPPMVLDATNRGNVIARSISSLQANQINWNRVFNLMSTKYFLSAPLMPTTASLSCLFAALHDGPVIDEFFSCDWKVIFKLDLAIQLHKWSVQNGCFDLLNAEGTRKVSETIPNTKQSLLYLLSIASLNLELFLQREELSDGPMLAYFQECFFEDFNYAPEYLILALVKEMKRFVLLIENRTVIDEILITLLIQVHNKSPSSFKDVISTITDDSKIVDAAKIIINSDDAPIANFLKSLLDTGRLDTVINKLPFNEAFKILPCARQIGWEGFDTFLKTKVSPSNVDVVLESLEVQTKMTDTNTPFRSLKTFDLFAFHSLIEVLNKCPLDVLQLQRFESLEFSLLIAFPRLINFGFGHDEAILANGDIAGINNDIEKEMQNYLQKMYSGELAIKDVIELLRRLRDSDLPRDQEVFTCITHAVIAESTFFQDYPLDALATTSVLFGSMILFQLLRGFVLDVAFRIIMRFAKEPPESKMFKFAVQAIYAFRIRLAEYPQYCKDLLRDVPALKSQAQVYQSIVEAATLANAPKE
>4b8eA
GVKAKVLENFLTKSRTELLEYFVKVIFDYNTAHNKVSLSNKYTTASVSDGLQHYRSHPQRFTYCSQVLGLHCYKNGIHYWEVELQKNNFCGVGICYGSMERQGPESRLGRNPNSWCVEWFNNKISAWHNNVEKTLPSTKATRVGVLLNCDHGFVIFFAVTEKVHLMYKFKVDFTEALYPAFWVFSAGTTLSICSK
>4b8jA
GSMSLRPSERVEVRRNRYKVAVDAEEGRRRREDNMVEIRKSRREESLLKKRREGLQAQAPVPASAATGVDKKLESLPAMIGGVYSDDNNLQLEATTQFRKLLSIERSPPIEEVIQSGVVPRFVQFLTREDFPQLQFEAAWALTNIASGTSENTKVVIDHGAVPIFVKLLGSSSDDVREQAVWALGNVAGDSPKCRDLVLANGALLPLLAQLNEHTKLSMLRNATWTLSNFCRGKPQPSFEQTRPALPALARLIHSNDEEVLTDACWALSYLSDGTNDKIQAVIEAGVCPRLVELLLHPSPSVLIPALRTVGNIVTGDDAQTQCIIDHQALPCLLSLLTQNLKKSIKKEACWTISNITAGNKDQIQAVINAGIIGPLVNLLQTAEFDIKKEAAWAISNATSGGSHDQIKYLVSEGCIKPLCDLLICPDIRIVTVCLEGLENILKVGETDKTLAAGDVNVFSQMIDEAEGLEKIENLQSHDNNEIYEKAVKILEAYWMDEEDDTMGATTVAAPQGATFDFGQGGGAAQFK
>4b8rA
MKESLKDRIRLWKRLYVNAFENALNAIPNVKGVLLAYNTNIDAIKYLDKDDLEKRVTEIGKEKVFEIIENPPEKISSIEELLGGILRSIKLGKAMEWFVESEEVRRYLREWGWDELRIGGQAGIMANLLGGVYRIPTIVHVPQNPKLQAELFVDGPIYVPVFEGNKLKLVHPKDAIAEEEELIHYIYEFPRGFQVFDVQAPRENRFIANADDYNARVYMRREFREGFEEITRNVELAIISGLQVLKEYYPDGTTYRDVLDRVESHLNILNRYNVKSHFEFAYTANRRVREALVELLPKFTSVGLNEVELASIMEIIGDEELAKEVLEGHIFSVIDAMNVLMDETGIERIHFHTYGYYLALTQYRGEEVRDALLFASLAAAAKAMKGNLERIEQIRDALSVPTNERAIVLEEELEKEFTEFENGLIDMVDRQLAFVPTKIVASPKSTVGIGDTISSSAFVSEFGMRKR
>4b8vA
MQSMILFAAALMGAAVNGFVLPRTDDPDCETKATDCGSTSNIKYTVVKGDTLTSIAKKFKSGICNIVSVNKLANPNLIELGATLIIPENCSNPDNKSCVSTPAEPTETCVPGLPGSYTIVSGDTLTNISQDFNITLDSLIAANTQIENPDAIDVGQIITVPVCPSSQCEAVGTYNIVAGDLFVDLAATYHTTIGQIKALNNNVNPSKLKVGQQIILPQDCKNVTTAVA
>4b8yA
MKAETKSYKMDDGKTVDIPKDPKRIAVVAPTYAGGLKKLGANIVAVNQQVDQSKVLKDKFKGVTKIGDGDVEKVAKEKPDLIIVYSTDKDIKKYQKVAPTVVVDYNKHKYLEQQEMLGKIVGKEDKVKAWKKDWEETTAKDGKEIKKAIGQDATVSLFDEFDKKLYTYGDNWGRGGEVLYQAFGLKMQPEQQKLTAKAGWAEVKQEEIEKYAGDYIVSTSEGKPTPGYESTNMWKNLKATKEGHIVKVDAGTYWYNDPYTLDFMRKDLKEKLIKAAK
>4b91A
SMLANSASVRILIKGGKVVNDDCTHEADVYIENGIIQQVGRELMIPGGAKVIDATGKLVIPGGIDTSTHFHQTFMNATCVDDFYHGTKAALVGGTTMIIGHVLPDKETSLVDAYEKCRGLADPKVCCDYALHVGITWWAPKVKAEMETLVREKGVNSFQMFMTYKDLYMLRDSELYQVLHACKDIGAIARVHAENGELVAEGAKEALDLGITGPEGIEISRPEELEAEATHRVITIANRTHCPIYLVNVSSISAGDVIAAAKMQGKVVLAETTTAHATLTGLHYYHQDWSHAAAYVTVPPLRLDTNTSTYLMSLLANDTLNIVASDHRPFTTKQKAMGKEDFTKIPHGVSGVQDRMSVIWERGVVGGKMDENRFVAVTSSNAAKLLNLYPRKGRIIPGADADVVVWDPEATKTISASTQVQGGDFNLYENMRCHGVPLVTISRGRVVYENGVFMCAEGTGKFCPLRSFPDTVYKKLVQREKTLK
>4b93A
SMAILFAVVARGTTILAKHAWCGGNFLEVTEQILAKIPSENNKLTYSHGNYLFHYICQDRIVYLCITDDDFERSRAFSFLNEVKKRFQTTYGSRAQTALPYAMNSEFSSVLAAQLKHHSENKSLDKVMETQAQVDELKGIMVRNIDLVAQRGERLELLIDKTENLVDSSVTFKTTSRNLARAMCMKNIK
>4b93B
RQEETKKDYREVEKLLRAVADGDLEMVRYLLEWTEEDLEDAEDTVSAADPEFCHPLCQCPKCAPAQKRLAKVPASGLGVNVTSQDGSSPLHVAALHGRADLIPLLLKHGANAGARNADQAVPLHLACQQGHFQVVKCLLDSNAKPNKKDLSGNTPLIYACSGGHHELVALLLQHGASINASNNKGNTALHEAVIEKHVFVVELLLLHGASVQVLNKRQRTAVDCAEQNSKIMELLQVVPSCVASLDDVAETDRKEYVTVKIRKHHHHHH
>4b96A
SHMILKLKHYNEQQSLYSKAIRWDFVIENTGNSYIDLRNVKVRYYFKDDYKNINFAVYFYSLGDEKNDVKGKVYNIRQSDSSHKYLEVTFEKGSIPPGDAAWVFGAITRDDWTEFNQEDDWSFLQGNSTFSYWDKMTVYISDKLVWGIEPY
>4b97A
MGSVKVRFYNNNTLSETGVIYMRINVINTGNAPLDLSDLKLRYYYTIDSESEQRFNCDWSSIGAHNVTGSFGKVNPSRNGADTYVEIGFTKEAGMLQPGESVELNARFSKTDNTQYNKADDYSFNSHYYEYVDWDRITAYISGILKWGREP
>4b9fA
NLKVEFYNSNPSDTTNSINPQFKVTNTGSSAIDLSKLTLRYYYTVDGQKDQTFWCDHAAIIGSNGSYNGITSNVKGTFVKMSSSTNNADTYLEISFTGGTLEPGAHVQIQGRFAKNDWSNYTQSNDYSFKSASQFVEWDQVTAYLNGVLVWG
>4b9gA
GNWDVNVNIEQNFIPDIDSAVRIIPVNYDSDPKLNSQLYTVEMTIPAGVSAVKIVPTDSLTSSGQQIGKLVNVNNPDQNMNYYIRKDSGAGKFMAGQKGSFSVKENTSYTFSAIYTGGEYPNSGYSSGTYAGHLTVSFYSNDNKQRTEIATKNFPVSTTIS
>4b9iA
RTEPVSTTISKSFFAPEPQIQPSFGKNVGKEGGLLFSVSLTVPENVSQVTVYPVYDEDYGLGRLVNTADDSQSIIYQIVDDKGRKMLKDHGAEVTPNQQITFRALNYTSGDKEIPPGIYNDQVMVGYYVNDNKQGNWQYKSLDVNVNIE
>4b9pA
TDLLTKIELQAYNHIRTSETKELQPRIKLINTGNTPITLSEVKIRYYYTKDQVINEIYTCDWSNITSSKITGTVVQMSNPKPNADSYVEIGFTNSAGVLNPGEYVEIISRIGNSYALSLATPPYSEWNYMYDQNSDYSFNNSSSDFVVWDKITVYISGTLYWGIEP
>4ba0A
MFRRIAGFSPIFLMLFGSSLPTMGNPVKREIHPDAVFYKEHKLRNDGLVITTNQGNIRLQFKSEAAIEVLYRADSKQLPSFALAQPESAIKAQLTETENHLQFSGGTLTARIQKRPFAISYYRDSELLLAEESGFQVNTDKINFRFYLSPGEKILGGGQRILGMDRRGQRFPLYNRAHYGYSDHSGQMYFGLPAIMSSKQYILVFDNSASGAMDIGKTESDILQLEAKSGRSAYILVAGNSYPSLIENFTQVTGRQPLPPRWALGSFASRFGYRSEAETRATVQKYKTEDFPLDTIVLDLYWFGKDIKGHMGNLDWDKENFPTPLDMMADFKQQGVKTVLITEPFVLTSSKRWDDAVKAKALAKDPQGQPKAFELYFGNGGIIDVFSKEGSRWFSSIYKDLSKQGVAGWWGDLGEPEMHPEDTQHAIGDADTVHNAYGHRWAEMLYQQQLDQFPELRPFIMMRAGFVGSQRYGMIPWTGDVSRTWGGLASQVELALQMSLLGFGYIHSDLGGFADGETLDKEMYIRWLQYGVFQPVYRPHGQDHIPSEPVFQDEETKAILRPLVKLRYRMLPYIYTAAYQNTLTGMPLMRPLFFSDEKNPALIDNKTSYFWGDSLLVTPITQAGVESVSIPAPKGVWFDFWKDTRYQTDGAPLTLPTDLHTIPVLVKAGAFMPYVPAVSTTEDYRSDSLEIHYYADASVPLAQGEIFEDDGKDPNSIKRNQFDLLTLQATHTDNQLHFQLARTGKGYRGMPERRATTLVIHNASDQYQHLDINGKTIAIAQADCASTPALACYDQERRQLQLVFTWGREALNLRLHK
>4basA
MGSSHHHHHHMGQSKTKLQVVMCGLDNSGKTTIINQVKPAQSSSKHITATVGYNVETFEKGRVAFTVFDMGGAKKFRGLWETYYDNIDAVIFVVDSSDHLRLCVVKSEIQAMLKHEDIRRELPGGGRVPFLFFANKMDAAGAKTAAELVEILDLTTLMGDHPFVIFASNGLKGTGVHEGFSWLQETASRQSGKAGTKRG
>4baxA
HMTFKAEYIWIDGTEPTAKLRSKTKIITAAPAGLDALPVWGFDGSSTNQAEGSSSDCVLKPVFSCPDPIRGGEDILVLCEVLDTDMTPHPSNTRAALAELSERFAAQEPVFGIEQEYTFFKGTRPLGFPEGGFPAAQGGYYCGVGSDEIFGRDVVEAHLENCLKAGLGISGINAEVMPGQWEFQVGPLAPLEVSDQLWVARWLLYRTAEDFEVSATLDPKPVKGDWNGAGAHTNFSTKAMREGYDAIITAAESLGEGSKPMDHVKNYGAGIDDRLTGLHETAPWNEYSYGVSDRGASVRIPWQVEKDGKGYIEDRRPNANVDPYVVTRLLVDTCCTALEKAGQV
>4bb7A
MHHHHHHLEVLFQGPHMDEVIVNNISYHVGDWALLRNQNDPQKPIVGQIFRLWKTPDGKQWLNACWYYRPEQTVHRVDRLFYKNEVMKTGQYRDHLVSNLVGKCYVIHFTRYQRGNPDMKLEGPLFVCEFRYNESDKIFNKIRTWKACLPEEIRDLDEATIPVNGRKFFKYPSPIRHLLPANATPHDRVPEPTMGSPDAPPLVGAVYMRPKMQRDDLGEYATSDDCPRYIIRPNDSPEEGQVDIETGTITTNTPTANA
>4bb9A
MPGTKRFQHVIETPEPGKWELSGYEAAVPITEKSNPLTQDLDKADAENIVRLLGQCDAEIFQEEGQALSTYQRLYSESILTTMVQVAGKVQEVLKEPDGGLVVLSGGGTSGRMAFLMSVSFNQLMKGLGQKPLYTYLIAGGDRSVVASREGTEDSALHGIEELKKVAAGKKRVIVIGISVGLSAPFVAGQMDCCMNNTAVFLPVLVGFNPVSMARNDPIEDWSSTFRQVAERMQKMQEKQKAFVLNPAIGPEGLSGSSRMKGGSATKILLETLLLAAHKTVDQGIAASQRCLLEILRTFERAHQVTYSQSPKIATLMKSVSTSLETTGHVYLVGWQTLGIIAIMDGVECIHTFGADFRDVRGFLIGDHSDMFNQKAELTNQGPQFTFSQEDFLTSILPSLTEIDTVVFIFTLDDNLTEVQTIVEQVKEKTNHIQALAHSTVGQTLPIPLKKLFPSIISITWPLLFFEYEGNFIQKFQRELSTKWVLNTVSTGAHVLLGKILQNHMLDLRISNSKLFWRALAMLQRFSGQSKARCIESLLRAIHFPQPLSDDIRAAPISCHVQVAHEKEQVIPIALLSLLFRCSITEAQAHLAAAPSVCEAVRSALAGPGQKRTADPLEILEPDVQLEHHHHHH
>4bbrM
MMTRESIDKRAGRRGPNLNIVLTCPECKVYPPKIVERFSEGDVVCALCGLVLSDKLVDTRSEWRTFSNDDHNGDDPSRVGEASNPLLDGNNLSTRIGKGETTDMRFTKELNKAQGKNVMDKKDNEVQAAFAKITMLCDAAELPKIVKDCAKEAYKLCHDEKTLKGKSMESIMAASILIGCRRAEVARTFKEIQSLIHVKTKEFGKTLNIMKNILRGKSEDGFLKIDTDNMSGAQNLTYIPRFCSHLGLPMQVTTSAEYTAKKCKEIKEIAGKSPITIAVVSIYLNILLFQIPITAAKVGQTLQVTEGTIKSGYKILYEHRDKLVDPQLIANGVVSLDNLPGVEKK
>4bbyA
MAEAAAAAAAAAAAGETSASSGSAAERDPDQDRAGRRLRVLSGHLLGRPQEALSTNECKARRAASAATAAPTATPAAPESGIIPKKRQELMKWNGWGYNDSKFFLNKKGQLELTGKRYPLSGVALPTFKDWIQNTFGINLDHKTTSKASLNPSDTPPSIVNEDFLHELKKTNISYSQEADDRVFRAHGHCLHEIFLLREGMFERIPDIVLWPTCHDDVVKIVNLACKYNLCIIPIGGGTSVSYGLMCPADETRTIISLDTSQMNRILWVDENNLTAHVEAGITGQELERQLKESGYCTGHEPDSLEFSTVGGWISTRASGMKKNIYGNIEDLVVHMKVVTPRGVIEKSCQGPRMSTGPDIHHFIMGSEGTLGVITEATIKIRPTPEYQKYGSVAFPNFEQGVACLREIAKQRCAPASIRLMDNQQFQFGHALKPQVSSIFTSFLDGLKKFYITKFKGFDPNQLSVATLLFEGDREKVLQHEKQVYDIAAKFGGLAAGEDNGQRGYLLTYVIAYMRDLGLEYYIIGESFETSAPWDRVVDLCRNVKERIRRECKEKGVQFPPLSTCRVTQTYDAGACIYFYFAFNYRGISDPLAVFEQTEAAAREEILANGGSLSHHHGVGKLRKQWLKESISDVGFGMLKSVKDYVDPTNIFGNRNLL
>4bc3A
GAMAEHAPRRCCLGWDFSTQQVKVVAVDAELNVFYEESVHFDRDLPEFGTQGGVHVHKDGLTVTSPVLMWVQALDIILEKMKASGFDFSQVLALSGAGQQHGSIYWKAGAQQALTSLSPDLRLHQQLQDCFSISDCPVWMDSSTTAQCRQLEAAVGGAQALSCLTGSRAYERFTGNQIAKIYQQNPEAYSHTERISLVSSFAASLFLGSYSPIDYSDGSGMNLLQIQDKVWSQACLGACAPHLEEKLSPPVPSCSVVGAISSYYVQRYGFPPGCKVVAFTGDNPASLAGMRLEEGDIAVSLGTSDTLFLWLQEPMPALEGHIFCNPVDSQHYMALLCFKNGSLMREKIRNESVSRSWSDFSKALQSTEMGNGGNLGFYFDVMEITPEIIGRHRFNTENHKVAAFPGDVEVRALIEGQFMAKRIHAEGLGYRVMSKTKILATGGASHNREILQVLADVFDAPVYVIDTANSACVGSAYRAFHGLAGGTDVPFSEVVKLAPNPRLAATPSPGASQVYEALLPQYAKLEQRILSQTRGPPE
>4bd2A
MDGSGEQPRGGGPTSSEQIMKTGALLLQGFIQDRAGRMGGEAPELALDPVPQDASTKKLSESLKRIGDELDSNMELQRMIAAVDTDSPREVFFRVAADMFSDGNFNWGRVVALFYFASKLVLKALSTKVPELIRTIMGWTLDFLRERLLGWIQDQGGWDGLLSYFGTPTWQGSS
>4be3A
TKYPSELIPQMDEWKILLGDGTHKEDLVNYAKDDFFYVEHENETDWVVFKTPNSGITSRTSSNTRTELGQKKHWIPETGGKLNATLKVQHVSTSGDARVAASYSVVVGQIHSDEGHENEPIKIFYKKFPGHTKGSVFWNYEINTKGDNSKRWDYSTAVWGYDMSVVGPTATSYPEEPEDGIALGEEFSYEINVYEGIMYLTFSSEGHKTIKFTKNLLKSNFTKKSDIPQQIKTLYASIGRDGIERENAYAGEIQYFKLGAYNQTNGKSPEDNLVWSTGADVYDGDIAKQYANGSYAEVWFKEATLGSGSAPEAQ
>4begA
GAMTTSPDPYAALPKLPSFSLTSTSITDGQPLATPQVSGIMGAGGADASPQLRWSGFPSETRSFAVTVYDPDAPTLSGFWHWAVANLPANVTELPEGVGDGRELPGGALTLVNDAGMRRYVGAAPPPGHGVHRYYVAVHAVKVEKLDLPEDASPAYLGFNLFQHAIARAVIFGTYEQR
>4besA
GVKIMPNLPGLYFLQAYPSEEIWRLFVDGRFWSKENGWRGYESREPGCLNAALESLCSIALQVEKSGEEFELSVDLIKRIHKKCGKKVEELQEKNPGELRTDEPVSFGIPAGRASIKGIEEFLSLVFLTEGGAEFGPGKAGPFGPRFDKNYFKNLNPEQIPDLAKQIYFDMCKYGHSNTNHFYLAVMKNVDVYLEKITQSYNKEIKTAETLDEKLKIIVKHIRMYEVLHPFRDANGRTFVNNLLNIPLMQQGLPPATFYEPNVFDLYSAEELVVVVKEAIFNTVEIIEQSKRKTPITLYGYHSSLEEQTKFRDMLDSPSYEKIKHMDFSDLNPEKLHLKTQKCLSSLNEQYPLHRGAIYLSDPGEIKLLLSNRNESQINQQIEQGAPPIYVGKTPAHLAVISGNMAMLDELIAKKADLSLQDYDGKTALHYAAECGNMQIMGKILKVVLSQEDAIKVLNIKDNHGKTAFHYAAEFGTPELISAL
>4bf2A
MDYKDDDDKENLYFQGSTEEGDCESDLLEYDYEYDENGDRVVLGKGTYGIVYAGRDLSNQVRIAIKEIPERDSRYSQPLHEEIALHKHLKHKNIVQYLGSFSENGFIKIFMEQVPGGSLSALLRSKWGPLKDNEQTIGFYTKQILEGLKYLHDNQIVHRDIKGDNVLINTYSGVLKISDFGTSKRLAGINPCTEEFTGTLQYMAPEIIDKGPRGYGKAADIWSLGCTIIEMATGKPPFYELGEPQAAMFKVGMFKVHPEIPESMSAEAKAFILKCFEPDPDKRACANDLLVDEFLKVSSKKKKTQPKLSALSAGSNEYLRSISLPVPVLVEDTS
>4bf5A
MHKKTLLATLILGLLAGQAVAAPYLPLASDHRNGEVQTASNAWLEVDLGAFEHNIQTLKDRLGDKGPKICAIMKADAYGHGIDLLVPSVVKAGIPCIGIASNEEARVAREKGFTGRLMRVRAATPAEVEQALPYKMEELIGSLVSAQGIADIAQRHHTNIPVHIALNSAGMSRNGIDLRLADSKEDALAMLKLKGITPVGIMTHFPVEEKEDVKMGLAQFKLDSQWLLEAGKLDRSKITIHAANSFATLEVPDAYFDMVRPGGLLYGDSIPSYTEYKRVMAFKTQVASVNHYPAGNTVGYDRTFTLKRDSWLANLPLGYSDGYRRALSNKAYVLIQGQKVPVVGKTSMNTIMVDVTDLKGVKPGDEVVLFGRQGEAEVKQADLEEYNGALLADMYTIWGYTNPKKIKRSSGHHHHHH
>4bfcA
MGHHHHHHHHHHSSGHIDDDDKHMAFIKQAAQLHQQWYLENRQVVTIASTHAPEEQQILEALAPYLNSDRKLVCIVVPRHPERFDEVFEICQNLNLITHRRSMGQSIHASTQVYLADSMGELWLWYALSQVCFVGGSLNEPGGGHNILEPMVLNVPTVVGPRYFNFQTIVDEFIDENAVLIAQDAQQVVDIWLACLAEPEATEQLVAQAHKVLQRNQGSLQKHIGVINRYLAEKS
>4bfgA
TDKNQTTQNNSSSPLTQVNTTVSVQIGTKALLCCFSIPLTKAVLITWIIKLRGLPSCTIAYKVDTKTNETSCLGRNITWASTPDHSPELQISAVTLQHEGTYTCETVTPEGNFEKNYDLQVLVPPEVTYFPEKNRSAVCEAMAGKPAAQISWSPDGDCVTTSESHSNGTVTVRSTCHWEQNNVSDVSCIVSHLTGNQSLSIELGRGGSTRHHHHHH
>4bfrA
GEKLDSKIGVLIGKGLHEFDALKDPEVNEFRRKMRKFSEAKIQSLVGLSWIDWLKHTYPPEHEPSVLENLEDKLYGGKLVVAVHFENSQDVFSFQVSPNLNPIKINELAIQKRLTIRGKEDEASPCDYVLQVSGRVEYVFGDHPLIQFQYIRNCVMNRTLPHFILVECCKIKKMYEQEMIAIEAAINRNSSNLPLPLPPKKTRVISHIWDNNNPFQITLVKGNKLNTEETVKVHVRAGLFHGTELLCKTVVSSEISGKNDHIWNEQLEFDINICDLPRMARLCFAVYAVLDKVKTKKSTKTINPSKYQTIRKAGKVHYPVAWVNTMVFDFKGQLRSGDVILHSWSSFPDELEEMLNPMGTVQTNPYAENATALHITFPENKKQPCYYPPFDKIIEKAAELASGDSANVSSRGGKKFLAVLKEILDRDPLSQLCENEMDLIWTLRQDCRENFPQSLPKLLLSIKWNKLEDVAQLQALLQIWPKLPPREALELLDFNYPDQYVREYAVGCLRQMSDEELSQYLLQLVQVLKYEPFLDCALSRFLLERALDNRRIGQFLFWHLRSEVHTPAVSVQFGVILEAYCRGSVGHMKVLSKQVEALNKLKTLNSLIKLNAVKLSRAKGKEAMHTCLKQSAYREALSDLQSPLNPCVILSELYVEKCKYMDSKMKPLWLVYSSRAFGEDSVGVIFKNGDDLRQDMLTLQMLRLMDLLWKEAGLDLRMLPYGCLATGDRSGLIEVVSTSETIADIQLNSSNVAATAAFNKDALLNWLKEYNSGDDLDRAIEEFTLSCAGYCVASYVLGIGDRHSDNIMVKKTGQLFHIDFGHILGNFKSKFGIKRERVPFILTYDFIHVIQQGKTGNTEKFGRFRQCCEDAYLILRRHGNLFITLFALMLTAGLPELTSVKDIQYLKDSLALGKSEEEALKQFKQKFDEALRESWTTKVNWMAHTVRKDYRS
>4bfzA
HHHHHHMSRLSEPSPYVEFDRRQWRALRMSTPLALTEEELVGLRGLGEQIDLLEVEEVYLPLARLIHLQVAARQRLFAATAEFLGEPQQNPDRPVPFIIGVAGSVAVGKSTTARVLQALLARWDHHPRVDLVTTDGFLYPNAELQRRNLMHRKGFPESYNRRALMRFVTSVKSGSDYACAPVYSHLHYDIIPGAEQVVRHPDILILEGLNVLQTGPTLMVSDLFDFSLYVDARIEDIEQWYVSRFLAMRTTAFADPESHFHHYAAFSDSQAVVAAREIWRTINRPNLVENILPTRPRATLVLRKDADHSINRLRLRKL
>4bg2A
DLIDRLQNNQRKDRRLQFVRTHQEAFDVKPTFPLPLFEEAILEIEGSCSVESSCQVEGDRLQGGRYEVCNNQGTTWPESLTHAFKLLDKIDSQLGVRINRDSFDRFAAAHVNSRKIINNTIGVHLGSKLEDSSVMLYIHIKPEEDTEELARTALVLDGGRYSDELTRVLLRDTMVIGFELFFDGRSRVDLGPCAPGKSGTLKMKGKHLEQYTQKNLSRKVNSIFREGYLFGAFFSKTRVEPILFFYHSIIKDLPKYFTFNSLGDKIYNFCQSQGCITDVAIAVTETELEKSRLENFCFYYDQWDECKPSSDYDTERHLHRS
>4bg5A
GAMGKDNKDKVASFTETKYNELSPQKGTKTQDQRSTKNLKVSNKGEADLIDKLFEILAREMTIIKKEKLQTEIPSQFGLKNSMFELLNVYKIDSTNGTRLQEKMNSSLAESQKMRRQFYSSLSYNTTDIFNLAEIVNKLYKDPKAHDTIKKISGGIRIQQGFEVALEDLAINMDKLKANDFNKNTLEEIYNLIVDLTLIKKEWLSTIETLIKSSNATLELQYNTEKLNDHIEQTYKDTMISLCLKSEQTLLHLDTLFKFNNN
>4bgbA
GSHLTRVLGIQLGNTGTDYCVMNEDGDWEIVAREEGVFGKISCVFTLEESRRALREEIAPRVIERVRRVNPDLAVVGTIVDELGLILGPMIHEKTGVPTLAVYGDPWGAPDGDAVGAPYCVAEEYPNCVHVDVGAMAVVTPIRDGRPDFGDAVVSVGTFPLDLAARELLGKEYDEGGKKAAEGEVDENFRRELRSVDVDGKPVFGRVRGSLAPVPPEQERVLRDHIRDAGAPAEDVLRTLVELVAETIVINAAQYDMDLLVLSGGGVKNELLKRRVSELWEGDVSIFAGEELEARGLCLLGLRYLEGEPVPALPCEGGTGRGGKT
>4bgfA
MALDLTAYFDRINYRGATDPTLDVLQDLVTVHSRTIPFENLDPLLGVPVDDLSPQALADKLVLRRRGGYCFEHNGLMGYVLAELGYRVRRFAARVVWKLAPDAPLPPQTHTLLGVTFPGSGGCYLVDVGFGGQTPTSPLRLETGAVQPTTHEPYRLEDRVDGFVLQAMVRDTWQTLYEFTTQTRPQIDLKVASWYASTHPASKFVTGLTAAVITDDARWNLSGRDLAVHRAGGTEKIRLADAAAVVDTLSERFGINVADIGERGALETRIDELLARQPGADAP
>4bgoA
MTYPLLTRKTLMKKTPLALLLTLGLLQTPLAAFAATAPLDLVGPVSDYKIYVTENIEELVSHTQKFTDAVKKGDIATAKKLYAPTRVYYESVEPIAELFSDLDASIDSRVDDHEQGVAAEDFTGFHRLEYALFSQNTTKDQGPIADKLLSDVKDLEKRVADLTFPPEKVVGGAAALLEEVAATKISGEEDRYSHTDLYDFQGNIDGAKKIVDLFRPQIEQQDKAFSSKVDKNFATVDKILAKYKTKDGGFETYDKVKENDRKALVGPVNTLAEDLSTLRGKLGLN
>4bgpA
GMSDLVFYDVASTGANGFDPDAGYMDFCVKNAESLNLAAVRIFFLNAAKAKAALSRKPERKANPKFGEWQVEVINNHFPGNRNNPIGNNDLTIHRLSGYLARWVLDQYNENDDESQHELIRTTIINPIAESNGVGWDSGPEIYLSFFPGTEMFLETFKFYPLTIGIHRVKQGMMDPQYLKKALRQRYGTLTADKWMSQKVAAIAKSLKDVEQLKWGKGGLSDTAKTFLQKFGIRLP
>4bgqA
SMKIPNIGNVMNKFEILGVVGEGAYGVVLKCRHKETHEIVAIKKFKDSEENEEVKETTLRELKMLRTLKQENIVELKEAFRRRGKLYLVFEYVEKNMLELLEEMPNGVPPEKVKSYIYQLIKAIHWCHKNDIVHRDIKPENLLISHNDVLKLCDFGFARNLSEGNNANYDEEVATRWYRSPELLLGAPYGKSVDMWSVGCILGELSDGQPLFPGESEIDQLFTIQKVLGPLPSEQMKLFYSNPRFHGLRFPAVNHPQSLERRYLGILNSVLLDLMKNLLKLDPADRYLTEQCLNHPTFQTQRLL
>4bguA
TKVSVIGAAGTVGAAAGYNLALRDVCDELVFVDIPKMEDKTVGQAADTNHGIAYDSNTVVTQGGYEDTAGSDVVVITAGIPRQPGQTRIDLAGDNAPIMDDIGSSLAEYNDDFVSITTSNPVDLLNRHLYETGDRDRHKVIGFGGRLDSARFRYVLSQRFDVPVKNVDATILGEHGDAQVPVFSKVRVDGNDPAFSADEKEEILGDLQESAMDVIERKGATQWGPATGVAHMVEAVLHDTGEVLPGSLVLDGEFGYEDTAFGVPVKLGSNGIEEVVEWDLDDYEADLMDDAAEKLRDQYDEIA
>4bh6A
GKQFRQIAKVPYRVLDAPSLADDFYYSLIDWSSTDVLAVALGKSIFLTDNNTGDVVHLCDTENEYTSLSWIGAGSHLAVGQANGLVEIYDVMKRKCIRTLSGHIDRVACLSWNNHVLTSGSRDHRILHRDVRMPDPFFETIESHTQEVCGLKWNVADNKLASGGNDNVVHVYEGTSKSPILTFDEHKAAVKAMAWSPHKRGVLATGGGTADRRLKIWNVNTSIKMSDIDSGSQICNMVWSKNTNELVTSHGYSKYNLTLWDCNSMDPIAILKGHSFRVLHLTLSNDGTTVVSGAGDETLRYWKLFDKP
>4bhbA
MVHYRTIDSPIGPLTLAGHGSVLTNLRMLEQTYEPSRTHWTPDPGAFSGAVDQLNAYFAGELTEFDVELDLRGTDFQQRVWKALLTIPYGETRSYGEIADQIGAPGAARAVGLANGHNPIAIIVPCHRVIGASGKLTGYGGGINRKRALLELEKSRAPADLTLFD
>4binA
MHHHHHHSSGRENLYFQGHMQVVAVRVWPASSYTRVTVESNRQLKYKQFALSNPERVVVDIEDVNLNSVLKGMAAQIRADDPFIKSARVGQFDPQTVRMVFELKQNVKPQLFALAPVAGFKERLVMDLYPANAQDMQDPLLALLEDYNKGDLEKQVPPAQSGPQPGKAGRDRPIVIMLDPGHGGEDSGAVGKYKTREKDVVLQIARRLRSLIEKEGNMKVYMTRNEDIFIPLQVRVAKAQKQRADLFVSIHADAFTSRQPSGSSVFALSTKGATSTAAKYLAQTQNASDLIGGVSKSGDRYVDHTMFDMVQSLTIADSLKFGKAVLNKLGKINKLHKNQVEQAGFAVLKAPDIPSILVETAFISNVEEERKLKTATFQQEVAESILAGIKAYFADGATLARRG
>4bj0A
LVANINGGFESTPAGVVTDLAEGVEGWDLNVGSSVTNPPVFEVLETSDAPEGNKVLAVTVNGVGNNPFNIQATALPVNVRPGVTYTYTIRARAEQDGAVVSFTVGNQSFDEYGRLHHQQITTEWQPFTFEFTVSDQETVIRAPIHFGYAANVGNTIYIDGLAIVDLAALEHHHHHH
>4bjaA
MGATLSAPKKKKTQVGASWVGNESENPFDLALNKKDRTLLRETWQRLDDPKDIVGLIFLDIVNDIEPDLKKVFGVDRAPRAAMLKMPKFGGHILRFYEFMEQLTSMLGTSENLTGAWQLVRKTGRSHVRQGFLEQNQNQMEKNYFEIVINVFIERLIPFLTGEQELPSSEGKENKKVRFAQNYTTSQITDVWKKFLNTVISQMTDSFELERAKQKSAQTTKALAPHQHIEISERKKKRVAEKQSEIENTAVSNEPKAQEQMFEDPF
>4bjhB
MRGSHHHHHHGMASMTGGQQMGRDLYDDDDKMRSLISSLDLTREEVEEILKYAKEFKEGKEETIKASAVLFFSEPSTRTRLSFEKAARELGIETYLVSGSESSTVKGESFFDTLKTFEGLGFDYVVFRVPFVFFPYKEIVKSLNLRLVNAGDGTHQHPSQGLIDFFTIKEHFGEVKDLRVLYVGDIKHSRVFRSGAPLLNMFGAKIGVCGPKTLIPRDVEVFKVDVFDDVDKGIDWADVVIWLRLQKERQKENYIPSESSYFKQFGLTKERFEKVKLYMHPGPVNRNVDIDHELVYTEKSLIQEQVKNGIPVRKAIYKFLWT
>4bjiA
GAMGKGQCRVWIITTNMGVESVPTCRHSKLGEPSKTIQEVIEALKPLFEKRPVWTRRALLNHLDPSYTHYLKFALPYLSYLWTSGPFRDTYTRFGYDPRKDSNAAAYQALFFKLKLNGKHKGTKTHVFDGKTLFPTNRVYQVCDIVDPTIAPLLKDTQLRSECHRDTGWYRSGRYYKVRDLMREKLFALIEGEMPSEVAVNMILNAEEVEESDRY
>4bjmA
SNAQPEFDRGFLRPFGAKMKFLKPDQVQKLSTDDLITYMAEKDKNVRDLAIKLRDAKQDSTKNGTPEIKQKYDKAYEKTKAAAEKLVSEESLTRDALLELTEEQYVEKAALFDKDVYRNNLQRQTYERLLRSETDVSYREVARTFIAREGEPALNAKIERLALTLENNADTRSKLDYLAIAADFLKNQANLHADDPELNLYKAETKAREIKANRAMKEALEGADKLFERNKILKSPDM
>4bjtA
GASNSYAIPENELLDEDTMNFISSLKNDLSNISNSLPFEYPHEIAEAIRSDFSNEDIYDNIDPDTISFPPKIATTDLFLPLFFHFGSTRQFMDKLHEVISGDYEPSQAEKLVQDLCDETGIRKNFSTSILTCLSGDLMVFPRYFLNMFKDNVNPPPNVPGIWTHDDDESLKSNDQEQIRKLVKKHGTGRMEMRKRFFEKDLL
>4bjuA
MASPAVRKAISDAALQYAKPEGKIFQYGTAGFRMKADLLNTVVYAVGLLATLRSKKLSGQWIGVMVTASHNPAEDNGVKLVDPMGEMLEAEWEAYATKLANAPLENIGDVYDELVKEIDVSMENPARVVFARDTRASGSRLIGVLSAALTATEAEFIDMKFMTTPQLHYVVRCKNTLGTQYEYGEPTEQGYYEKLAAAFKRVMRGVKVKGSLTVDCANGVGGPKLRELIKYLPEDTGLDIKIVNDDVINPDSLNFECGADYVKTKQRAPPSSKASILDRCASLDGDADRILYYFLDEGNVFRLLDGDRIATLAASFIGDLARSAGIAQKLKIGVVQTAYANGSSTEYIEKVLKLPSVCTNTGVKHLHHAAMRFDVGVYFEANGHGTITFSENALKTIKNTEPQSPAQQRSLECLQALTDLINQAVGDAISDMLLVEAILAHKGWTPKEWLATYTDLPSRLVRVEVAERSIFKAYDAERKLESPPGLQAKIDSLQSRYNKGRSFARASGTEDAVRVYAEAASRSEADDLATRVANAVRDAGTVKEILQAS
>4bjzA
MSNLQDARIIIAGGGIGGAANALALAQKGANVTLFERASEFGEVGAGLQVGPHGARILDSWGVLDDVLSRAFLPKNIVFRDAITAEVLTKIDLGSEFRGRYGGPYFVTHRSDLHATLVDAARAAGAELHTGVTVTDVITEGDKAIVSTDDGRTHEADIALGMDGLKSRLREKISGDEPVSSGYAAYRGTTPYRDVELDEDIEDVVGYIGPRCHFIQYPLRGGEMLNQVAVFESPGFKNGIENWGGPEELEQAYAHCHENVRRGIDYLWKDRWWPMYDREPIENWVDGRMILLGDAAHPPLQYLASGAVMAIEDAKCLADYAAEDFSTGGNSAWPQILKEVNTERAPRCNRILTTGRMWGELWHLDGTARIARNELFRTRDTSSYKYTDWLWGYSSDRASKLGPEQKLISEEDLNSAVDHHHHHH
>4bk7A
GVFNFETETTSVIPAARLFKAFILDGDNLFPKVAPQAISSVENIEGNGGPGTIKKISFPEGFPFKYVKDRVDEVDHTNFKYNYSVIEGGPIGDTLEKISNEIKIVATPDGGSILKISNKYHTKGDHEVKAEQVKASKEMGETLLRAVESYLLAHSDAYN
>4bk9A
MHHHHHHMIRDIDSVMRLAPVMPVLVIEDIADAKPIAEALVAGGLNVLEVTLRTPCALEAIKIMKEVPGAVVGAGTVLNAKMLDQAQEAGCEFFVSPGLTADLGKHAVAQKAALLPGVANAADVMLGLDLGLDRFKFFPAENIGGLPALKSMASVFRQVRFCPTGGITPASAPKYLENPSILCVGGSWVVPAGKPDVAKITALAKEASAFKRAAVA
>4bkjA
SMPRVDFPRSRLRFKEKLGEGQFGEVHLCEVDSPQDLVSLDFPLNVRKGHPLLVAVKILRPDATKNARNDFLKEVKIMSRLKDPNIIRLLGVCVQDDPLCMITDYMENGDLNQFLSAHQLEDKAAEGAPGDGQAAQGPTISYPMLLHVAAQIASGMRYLATLNFVHRDLATRNCLVGENFTIKIADFGMSRNLYAGDYYRVQGRAVLPIRWMAWECILMGKFTTASDVWAFGVTLWEVLMLCRAQPFGQLTDEQVIENAGEFFRDQGRQVYLSRPPACPQGLYELMLRCWSRESEQRPPFSQLHRFLAEDALNTV
>4bknA
SMSYQGKKNIPRITSDRLLIKGGRIVNDDQSFYADIYMEDGLIKQIGDNLIVPGGVKTIEANGKMVIPGGIDVHTHYQMPYKGMTTVDDFFQGTKAALAGGTTMIIDHVVPEPESSLTEAYEKWREWADGKSCCDYALHVDITHWNDSVKQEVQNLIKDKGVNSFMVYMAYKDLYQVSNTELYEIFTCLGELGAIAQVHAENGDIIAQEQTRMLEMGITGPEGHVLSRPEELEAEAVFRAITIASQTNCPLYVTKVMSKSAADLISQARKKGNVVFGEPITASLGIDGTHYWSKNWAKAAAFVTSPPLSPDPTTPDYINSLLASGDLQLSGSAHCTFSTAQKAIGKDNFTAIPEGTNGVEERMSVIWDKAVATGKMDENQFVAVTSTNAAKIFNLYPRKGRISVGSDSDLVIWDPDAVKIVSAKNHQSAAEYNIFEGMELRGAPLVVICQGKIMLEDGNLHVTQGAGRFIPCSPFSDYVYKRIKARRKMADLHAVPRGMYDGPVFDLTTTPKGGTPAGSARGSPTRPNPPVRNLHQSGFSLSGTQVDEGVRSASKRIVAPPGGRSNITSLS
>4bkwA
AMNLIPEDGLPPILISTGVKGDYAVEEKPSQISVMQQLEDGGPDPLVFVLNANLLSMVKIVNYVNRKCWCFTTKGMHAVGQSEIVILLQCLPDEKCLPKDIFNHFVQLYRDALAGNVVSNLGHSFFSQSFLGSKEHGGFLYVTSTYQSLQDLVLPTPPYLFGILIQKWETPWAKVFPIRLMLRLGAEYRLYPCPLFSVRFRKPLFGETGHTIMNLLADFRNYQYTLPVVQGLVVDMEVRKTSIKIPSNRYNEMMKAMNKSNEHVLAGGACFNEKADSHLVCVQNDDGNYQTQAISIHNQPRKVTGASFFVFSGALKSSSGYLAKSSIVEDGVMVQITAENMDSLRQALREMKDFTITCGKADAEEPQEHIHIQWVDDDKNVSKGVVSPIDGKSMETITNVKIFHGSEYKANGKVIRWTEVFFLENDDQHNCLSDPADHSRLTEHVAKAFCLALCPHLKLLKEDGMTKLGLRVTLDSDQVGYQAGSNGQPLPSQYMNDLDSALVPVIHGGACQLSEGPVVMELIFYILENIV
>4bkxA
GAADKGEIRVGNRYQADITDLLKEGEEDGRDQSRLETQVWEAHNPLTDKQIDQFLVVARSVGTFARALDCSSSVRQPSLHMSAAAASRDITLFHAMDTLHKNIYDISKAISALVPQGGPVLCRDEMEEWSASEANLFEEALEKYGKDFTDIQQDFLPWKSLTSIIEYYYMWKTTDR
>4blgA
GPGYQKDPPKKYQGMRRHLQVTAPRLFDPEGHPPTHFKSAVMFSSTHPYTLNKLHKCIQSKHVLSTPVSCLPLVPGTTQQCVTYYLLSFVEDKKQAKKLKRVVLAYCEKYHSSVEGTIVKAKPYFPLPEPPTEPPTDPEQP
>4bloA
MPIVVTQAHIDRVGIAADLLDASPVSLQVLGRPTAINTVVIKTYIAAVMELASKQGGSLAGVDIRPSVLLKDTAIFTKPKAKSADVESDVDVLDTGIYSVPGLARKPVTHRWPSEGIYSGVTALMGATGSGKSITLNEKLRPDVLIRWGEVAEAYDELDTAVHISTLDEMLIVCIGLGALGFNVAVDSVRPLLFRLKGAASAGGIVAVFYSLLTDISNLFTQYDCSVVMVVNPMVDAEKIEYVFGQVMASTVGAILCADGNVSRTMFRTNKGRIFNGAAPLAADTHMPSMDRPTSMKALDHTSIASVAP
>4blpA
MTDEKKVPSKPARPARKPRADKPADAKPAAVPKVAAPAVVEGSSTNAAAVKKSLRDGGMTALPSEILFAVGSIPLVVDKDALSTLAAALVASDDPSTWFVANRELIRAVVFVPQQNNVLRATPLLSVRPVASLSSVHNWQVRNHLSGLHVVVGGTGAGKSKWLNAQTPDVTIRWGEPGETFDMEESSIAVADLTEMLAVALLLATADYRVVIDSFRNLVFGITGAAGPGGVSVALYAALTSLNNICAELGVLLVAAINPMSSDDKVSLVYNNIAASVAGMTVVNNAAVVSQTIRSGTGRIFSGEPAPRNDSPVEYHEPRHTQLDEPSGPSARIRLESNNIDPDDENDNRPRRGARISL
>4bluA
MLSYRHSFHAGNHADVLKHTVQSLIIESLKEKDKPFLYLDTHAGAGRYQLGSEHAERTGEYLEGIARIWQQDDLPAELEAYINVVKHFNRSGQLRYYPGSPLIARLLLREQDSLQLTELHPSDYPLLRSEFQKDSRARVEKADGFQQLKAKLPPVSRRGLILIDPPYEMKTDYQAVVSGIAEGYKRFATGIYALWYPVVLRQQIKRMIHDLEATGIRKILQIELAVLPDSDRRGMTASGMIVINPPWKLEQQMNNVLPWLHSKLVPAGTGHATVSWIVPESKGHHHHHH
>4bmaA
MAVAIKETVSNFMERFHGHPENLPREPSAEEFQQLRKKYTDAGQGHVFAFVDELQTGERSQLFHQLSSFDPVRINELADKALNPPKADDGPASLEPLPDIATASILDSDPKDLEQWYEEGLKLVAGNKVAVVLMAGGQGTRLGSSAPKGCFDIGLPSHKSLFQIQAERIAKLQLLAQRISGKEAVIPWYVMTSGPTRKPTEEFFEQHKYFGLNKSDVIIFEQGVLPCISNEGKILMESKFKVAVAPDGNGGIYQALLTSGVREDMRKRGIEHIHTYCVDNCLVKVADPVFIGFAASKQVDIATKVVRKRNATESVGLILQKNGKPDVVEYSEIDKETAEAKDPKQPDVLKFRAANIVNHYYSFKFFESIELWAHKLPHHVARKKIPCIKEGTGEFFKPEKPNGIKLEQFVFDVFPMTPLEKFACIEVRREDEFSPLKNARGTGEDDPDTSKRDIMSQGQRWIEKAGGIVITEGDVVGVEVSPLISYGGEGLEFLKGREIKAPAFIEKEE
>4bmdA
DTELNIENEAKLFKNLTFYLYEFPNTKVSRLHKCLSDNGGQISEFLSSTIDFVVIPHYFPVDELPIFSFPTVNEWWIERCLYYKKIFGIDEHALAKPFFRPSLVPYFNGLSIHLTGFKGEELSHLKKALTILGAVVHEFLGVQRSILLVNTNEPFSMKTRFKIQHATEWNVRVVGVAWLWNIIQSGKFIDQVSPWAIDKKENQE
>4bmhA
MGSSHHHHHHSSGLEVLFQGPAMYGARDRVGRVSGDPGAPAPPVVQDAAMTPPPTPSPAVRPYRPDDREAVEDICVRTAHAGRDSRPHYQDPGVFPAAFAAPYVHLEPELAFVLDDGAGQAVGYVLGTADTPRFVADYRAKWLPLVAGRYPEPRHPPRSPDEEIVALLHRPERMLVPEVAAYPAHLHIDLLPDWQGRGYGRALMETFLRALHERGVAAVHLSMVSANTPARAFYDRLGFHEIAVPHPGPVTYLGRSTAEEGR
>4bmoA
MRAVNWNKKEDDFSLMFWKQNIAQFWTEEEIAVSSDKNTWVQLSKEEQIAYKRVLGGLTLLDTKQGGEGMPLVLVHLENLQAKSVLAFMGAMEEVHAKSYSHIFTTLATEEEIDDIFDWVDNHPLLEKKAGIITSYYRRLLKPEVTKKELYMAMVASVFLESYLFYSGFFYPLYLAGQGKLTASGEIINLIIRDESIHGVFVGILAQQIFAELSAEEQQEVQKETQELLMELYEIEMAYTEEIYTSIGLVEDVNRFVRYNANKGLMNLGLEPKFEEEEINPIVLNGLRTDTKNHDFFSVKGNGYVKATNVEKLADDDFVFNF
>4bmvA
MTTLPTVLITGASSGIGATYAERFARRGHDLVLVARDKVRLDALAARLRDESGVAVEALQADLTRPADLAAVEIRLREDARIGILINNAGMAQSGGFVQQTAEGIERLITLNTTALTRLAAAVAPRFVQSGTGAIVNIGSVVGFAPEFGMSIYGATKAFVLFLSQGLNLELSPSGIYVQAVLPAATRTEIWGRAGIDVNTLPEVMEVDELVDAALVGFDRRELVTIPPLHVAARWDALDGARQGLMSDIRQAQAADRYRPEA
>4bn2A
GAMGQPSNEGDAIKVFVRIRPPAERSGSADGEQNLCLSVLSSTSLRLHSNPEPKTFTFDHVADVDTTQESVFATVAKSIVESCMSGYNGTIFAYGQTGSGKTFTMMGPSESDNFSHNLRGVIPRSFEYLFSLIDREKEKAGAGKSFLCKCSFIEIYNEQIYDLLDSASAGLYLREHIKKGVFVVGAVEQVVTSAAEAYQVLSGGWRNRRVASTSMNRESSRSHAVFTITIESMEKSNEIVNIRTSLLNLVDLAGSERQKDTHAEGMRLKEAGNINRSLSCLGQVITALVDVGNGKQRHVCYRDSKLTFLLRDSLGGNAKTAIIANVHPGSRCFGETLSTLNFAQRAKLIKNKAVVNEDTQG
>4bn4A
GSSDKGKLSLQDVAELIRARACQRVVVMVGAGISTPSGIPDFRSPGSGLYSNLQQYDLPYPEAIFELPFFFHNPKPFFTLAKELYPGNYKPNVTHYFLRLLHDKGLLLRLYTQNIDGLERVSGIPASKLVEAHGTFASATCTVCQRPFPGEDIRADVMADRVPRCPVCTGVVKPDIVFFGEPLPQRFLLHVVDFPMADLLLILGTSLEVEPFASLTEAVRSSVPRLLINRDLVGPLAWHPRSRDVAQLGDVVHGVESLVELLGWTEEMRDLVQRETGKLDGPDK
>4bndA
KMKKILSFDIDNTLNEPKMPIFPEMAELLATLSQKYIIAPISGQKYDQFLIQIINNLPESANLDNFHLFVAQGTQYYAHKAGEWKQVFNYALTDEQANAIMGALEKAAKELGHWDESVLLPGDEINENRESMIAYSAIGQKAGVEAKQAWDPDMTKRNEIAKLASQYAPEFEFEVAGTTTINGFVPGQNKEFGMNHLMEELNVTKEEILYFGDMTQPGGNDYPVVQMGIETITVRDWKETAAILKAIIAMEEA
>4bnqA
MKEIVIASNNQGKINDFKVIFPDYHVIGISELIPDFDVEETGSTFEENAILKSEAAAKALNKTVIADDSGLEVFALNGEPGIYSARYAGENKSDEANIEKLLNKLGNTTDRRAQFVCVISMSGPDMETKVFKGTVSGEIADGKYGENGFGYDPIFYVPKLDKTMAQLSKEQKGQISHRRNAINLLQAFLEGEKNV
>4boeA
TPSMPAINTQTLYLAGHSSKLFERNVGCVKTRYLNQTGDWVTRSLIYVFTFDTEPWVTQAGAFQVKWEPYSPLLRVKASDYVRDNLGAKPDYFIRTYDNDFLLLSDLKEVRSTCSLWVTLKYVDRIPETINRTFYTICPDPVPVPFDERCYPGGHHHHHH
>4bojA
PLGAYTASDGDTAMKAFNDTFWDPNAKMFWKDSKREKHQDAWVEAELWELVMDAYQHTSDPALKAELKTQIDDVYDGTVAKYGQDWTNNPFNDDIMWWAMGSARAYQITGNPRYLEAARDHFDFVYDTQWDEEFANGGIWWLNSDHNTKNACINFPAAQAALYLYDITKDEHYLNAATKIFRWGKTMLTDGNGKVFDRIEIEHGAVPDATHYNQGTYIGSAVGLYKATGNAVYLDDAVKAAKFTKNHLVDSNGVLNYEGPNGDLKGGKTILMRNLAHLQKTLDETGQYPEFSAEFDEWLAFNIEMAWSHRNSDHIVDGNWAGQLLSGTYESWSSAAAVQALNGI
>4bolA
MRSFVLLAFTLSLLAGMSSGPRLNTDYTSANQDSRVQFIVLHYTSTDLPHSLGILTHGGVSAHYLIGDDEPATVYRLVDENRRAWHAGVSEWQGRTWLNATSIGIEIVNQGYRDTPQGRVWYPFSEAQIQALIPLLKDIAKRHGITPDRIIGHSDIAPGRKVDPGPLFPWKRLADAGLVPWPKPGELARRLAELNGQLPDVRWFQQQLARHGYLVPQTGELEKDTRDVIGAFQMKYRPARFDGEPDLETAALLLAVPTS
>4boqA
AFTKRGASSYVRETLPVLTRTVVPADNSCLFTSVYYVVEGGVLNPACAPEMRRLIAQIVASDPDFYSEAILGKTNQEYCDWIKRDDTWGGAIEISILSKFYQCEICVVDTQTVRIDRFGEDAGYTKRVLLIYDGIHYDPLQRNFPDPDTPPLTIFSSNDDIVLVQALELADEARRRRQFTDVN
>4bouA
GPEFVSFANQLQALGLKLREVPGDGNCLFRALGDQLEGHSRNHLKHRQETVDYMIKQREDFEPFVEDDIPFEKHVASLAKPGTFAGNDAIVAFARNHQLNVVIHQLNAPLWQIRGTEKSSVRELHIAYRYGEHYDSVRRINDNSEAPAHLQTDFQMLHQD
>4bpsA
MTDAGRQGRVEALSISVTAPYCRFEKTGSPDLEGDETVLGLIEHGTGHTDVSLVDGAPRTAVHTTTRDDEAFTEVWHAQRPVESGMDNGIAWARTDAYLFGVVRTGESGRYADATAALYTNVFQLTRSLGYPLLARTWNYVSGINTTNADGLEVYRDFCVGRAQALDEGGIDPATMPAATGIGAHGGGITCVFLAARGGVRINIENPAVLTAHHYPTTYGPRPPVFARATWLGPPEGGRLFISATAGILGHRTVHHGDVTGQCEVALDNMARVIGAENLRRHGVQRGHVLADVDHLKVYVRRREDLDTVRRVCAARLSSTAAVALLHTDIAREDLLVEIEGMVA
>4bptA
MEFSSRYVAHVPDAQGLVDYSAQENRIWNILFERQLKLLPGRACDEFLSGLQTLGLNSSTIPQLPEVSERLKAKTGWQVAPVAALISAREFFELLAEKYFPAATFIRSEEELDYVQEPDIFHELFGHCPMLTDRVYAEFVHDYACKVLTFPEQDWPLLQRMFWFTVEFGLIKTPKGLRAYGGGILSSISETVYCVESDIPVRILFDPVVAFRMPYRIDQLQPVYFVIDSYQNLYDFVLSDMGKFMDRARELGELPPYFDVDPDNPNIHIRAC
>4bpuB
MEFSGRKWRKLRLAGDQRNASYPHCLQFYLQPPSENISLIEFENLAIDRVKLLKSVENLGVSYVKGTEQYQSKLESELRKLKFSYRENLEDEYEPRRRDHISHFILRLAYCQSEELRRWFIQQEMDLLRFRFSILPKDKIQDFLKDSQLQFEAISDEEKTLREQEIVASSPSLSGLKLGFESIYKIPFADALDLFRGRKVYLEDGFAYVPLKDIVAIILNEFRAKLSKALALTARSLPAVQSDERLQPLLNHL
>4bpyA
QAATVLDKPFEKPDLVLTDTQGKKYDLREQTAGKPTLIYFGYTHCPDVAPLTMNNIAVAKKQLSQAEQDKLRVVFVSTDPERDTPAALGKWLKGIDPQIVGLTGEFDTIQAGARTLGISIDPPTKDKDGKIVSTHGTQVVAFSPKSDAGYVLYGEDATVDDYTKDLPKLIKGENP
>4bpzA
HHHHHHGSAFNTLVFSDEFEYEGKPDPEKWHYQVIPPNNGSWHNNELQHYTNRSENSFVSDGTLKIRAIKEKYTFEGSTKDYTSARLNSKFAFTYGKVEVRAKLPSKKGTWPAIWTLGANSNETGNYFGEQYGNAEWPACGSIDILEQNGWDKESTIAHFHWSDLNSDEYQNLGGTTPITNASGSFHVYSLEWNASAMKVFLDDTLVYELKNSQNTPYNAPHYLLLNIAMGGTLGGDIPENFTDDIFEIDYVRIYQ
>4bqnA
SMAQRKKYSVYGSCQAPALAKMLNSCPTFARDWELVEMEPCFVASEEQIDRHLAETIPKLDLFLYQPVSEGYRGEKYSSVFLRNSMPPGGNALSVQYMHWEGYHPTVNSPYGLPPHPEGYVDALIAGAVVMDVDKETYLRHLEEIGASLRIDIDEIESWCVDELKTREVGENDGGKQIDISVTDFILANCRQKRLFYTMNHPTAALMREIAARCMLALGYTYSDISFDQNLDPLDVTKMSLYPIYRDCFDFSELNRMNEYQVLYKKKAYEPYLLEQFEWFERSPKADVSAFFDRVAANRRWVRTALRRAFES
>4bqyA
GSHMASPNGQTKPLPALKLALEYIVPCMNKHGICVVDDFLGKETGQQIGDEVRALHDTGKFTDGQLVSQKSDSSKDIRGDKITWIEGKEPGCETIGLLMSSMDDLIRHCNGKLGSYKINGRTKAMVACYPGNGTGYVRHVDNPNGDGRCVTCIYYLNKDWDAKVSGGILRIFPEGKAQFADIEPKFDRLLFFWSDRRNPHEVQPAYATRYAITVWYFDADERARAKVKYLTGEKGVRVELNKPSDSVGKDVF
>4brcA
MDTNPCEKHSCIAVIDAGSTGSRLHIYSYDTDDTNTPIHIEEIWNKKIKPGFASIQPNSVTIDAYLTMLLADAPIHNIPVYFYATAGMRLLPQSQQKKYYDELDYWFRQQSQWQLVEAKTITGNDEALFDWLAVNYKLDTLKSVQNKSVGVMDMGGASVQIVFPMPKNAEISKHNQVELNIYGQNINLYVHSFLGLGQTEMSHQFLNSPSCFANDYPLPDGESGQGNAPSCKEEVTSLMNSVHKVNQQIQPLLALNPVNEWYSIGGISNLASSQLFHFENSELTNQSLLQQGDNQICHQQWDILNGQYPDDEYLYQYCLLSSYYYALMVDGYGINPNQTIHYIPPEQNLDWTIGVVLHRALEHHHHHH
>4bs6A
RSYSNRTLPDTVDWREKGCVTEVKYQGSCGACWAFSAVGALEGQLKLKTGKLISLSAQNLVDCSNEEKYGNKGCGGGYMTEAFQYIIDNGGIEADASYPYKAMDEKCHYNSKNRAATCSRYIQLPFGDEDALKEAVATKGPVSVGIDASHSSFFFYKSGVYDDPSCTGNVNHGVLVVGYGTLDGKDYWLVKNSWGLNFGDQGYIRMARNNKNHCGIASYCSYPEI
>4bsgA
DKICLGHHAVSNGTKVNTLTERGVEVVNATETVERTNVPRICSKGKRTVDLGQCGLLGTITGPPQCDQFLEFSADLIIERREGSDVCYPGKFVNEEALRQILRESGGIDKETMGFTYSGIRTNGATSACRRSGSSFYAEMKWLLSNTDNAAFPQMTKSYKNTRKDPALIIWGIHHSGSTTEQTKLYGSGNKLITVGSSNYQQSFVPSPGARPQVNGQSGRIDFHWLMLNPNDTVTFSFNGAFIAPDRASFLRGKSMGIQSSVQVDANCEGDCYHSGGTIISNLPFQNINSRAVGKCPRYVKQESLMLATGMKNVPEIPKGR
>4bsjA
DHNPFISVEWLKGPILEATAGDELVKLPVKLAAYPPPEFQWYKDGKALSGRHSPHALVLKEVTEASTGTYTLALWNSAAGLRRNISLELVVNVPPQIHEKEASSPSIYSRHSRQALTCTAYGVPLPLSIQWHWRPWTPCKMFAQRSLRRRQQQDLMPQCRDWRAVTTQDAVNPIESLDTWTEFVEGKNKTVSKLVIQNANVSAMYKCVVSNKVGQDERLIYFYVTTHHHHHH
>4bskA
SGYSMTPPTLNITEESHVIDTGDSLSISCRGQHPLEWAWPGAQEAPATGDKDSEDTGVVRDCEGTDARPYCKVLLLHEVHANDTGSYVCYYKYIKARIEGTTAASSYVFVRDFEQPFINKPDTLLVNRKDAMWVPCLVSIPGLNVTLRSQSSVLWPDGQEVVWDDRRGMLVSTPLLHDALYLQCETTWGDQDFLSNPFLVHITGNELADPIEGR
>4bsxA
SNAMACTGPSLPSAFDILGAAGQDKLLYLKHKLKTPRPGCQGQDLLHAMVLLKLGQETEARISLEALKMDAVARLVARQWAGVDSTEDPEEPPDVSWAVARLYHLLAEEKLCPASMRDVAYQEAVRTLSSRDDHRLGELQDEARNRCGWDIAGDPG
>4bszA
MADPMVALISKKRKLVADGVFYAELNEFFTRELAEEGYSGVEVRVTPTKTEVIIRATRTQDVLGENGRRINELTLLVQKRFKYAPGTIVLYAERVQDRGLSAVAQAESMKFKLLNGLAIRRAAYGVVRYVMESGAKGCEVVVSGKLRAARAKAMKFADGFLIHSGQPVNDFIDTATRHVLMRQGVLGIKVKIMRDPAKSRTGPKALPDAVTIIEPKEEEPILAPSVKDYRPAEETEAQAEPVEA
>4bszB
DLMGLHSEPLDQEDQDTIILDARAGDLDSLKDIFTTLVSPELLSTCKESESDSTALHMAAANGHIETVRYILETVSRANSAEDLKAFVNEVNKTGNTALHWASLNGKLDVVKLLCDEYEADPFIRNKFGHDAIFEAENSGKEEVETYFLKKYDVEPEDDEEDTQTEGKNSVQITKGTEIEQVTKEATEALREETEKLNINKD
>4bt9A
MHPGFFTSIGQMTDLIHTEKDLVTSLKDYIKAEEDKLEQIKKWAEKLDRLTSTATKDPEGFVGHPVNAFKLMKRLNTEWSELENLVLKDMSDGFISNLTIQRQYFPNDEDQVGAAKALLRLQDTYNLDTDTISKGNLPGVKHKSFLTAEDCFELGKVAYTEADYYHTELWMEQALRQLDEGEISTIDKVSVLDYLSYAVYQQGDLDKALLLTKKLLELDPEHQRANGNLKYFEYIMAKE
>4btpA
MSKLDLGRVDLLSMLGNSSSAGVDTAKGVIPFSTSGATWAVPRLSEDGITSHFLRRRGYVTMTQGGSRDQNAAVRKILSLIIAYDIQTQACFFISNEESMRITMAETMGVKDRPNARTNSWAEVSDSDINRGIAKALKEGNLTLDENQKDGFMKLVHAFVADILAQSGHYKPVTSVTYFSAPIDMESDYLDPFSIAIIRDVLDDSPFSELRYDARAMSELEDRDVPITRFSRVMAQMGNAMVRNIMVLNEAAQRKLRGLAVVGEIVHGRVRAPVRYLNDSFIQTLRSNINFHLLTRTTPERWAQSWIQAFGSLKGWVDAINGIADATTEEEKKKLAMQTSMDLELLSDLTPLIRDAATSVEKFVTFAPLSFYQGLGSVTQIRALDSSTNLAAVIVRYAAKEINLIPAYQSFQVPTVDVAVKKTAIMDQRLSLQLPEFSEDQFFGMLEQRMQNMSDSEVAELVDRIAKGETPFGDVVKQLPGTSTLLVTNGYYMGGLLTNEDKIIPGDASVPALLYMQAASFASSVRFPPGEYPVFHHESSNGDVRLTDQVSADAQLSHSAVETANPLNFLVACNVSVHTPSIAIDIIEPMPDLTRRGTTEYVHKGEIKVAAIPSLPPKSADRKAQVSRETAKFERVLYKARKGGAQVAAPIDLESLFGIAVNLAVPTVKHVYSPDSKTKLALDIIKGLESDGDKAAATRLLMTLARAYTGTYSSLGLRRRDEITGIAAQPSDVAMQEFALQSGVQTLKAVAKHTGIMEVATIEMVEEKVRSLDDNRFYEIAAEVVLRALKGM
>4bu0A
MGSSKPLKGFVICCTSIDLKQRTEISTKATKLGAAYRSDFTKDVTHLIAGDFDTPKYKFAAKSRPDIKIMSSEWIPVLYESWVQGEDLDDGLLVDKHLLPTLFKCRVCLTNIGQPERSRIENYVLKHGGTFCPDLTRDVTHLIAGTSSGRKYEYALKWKINVVCVEWLWQSIQRNAVLEPQYFQLD
>4bucA
MGSSHHHHHHSSGLVPRGSHMKIGFLGFGKSNRSLLKYLLNHQEAKFFVSEAKTLDGETKKFLEEHSVEYEEGGHTEKLLDCDVVYVSPGIKPDTSMIELLSSRGVKLSTELQFFLDNVDPKKVVGITGTDGKSTATALMYHVLSGRGFKTFLGGNFGTPAVEALEGEYDYYVLEMSSFQLFWSERPYLSNFLVLNISEDHLDWHSSFKEYVDSKLKPAFLQTEGDLFVYNKHIERLRNLEGVRSRKIPFWTDENFATEKELIVRGKKYTLPGNYPYQMRENILAVSVLYMEMFNELESFLELLRDFKPLPHRMEYLGQIDGRHFYNDSKATSTHAVLGALSNFDKVVLIMCGIGKKENYSLFVEKASPKLKHLIMFGEISKELAPFVGKIPHSIVENMEEAFEKAMEVSEKGDVILLSPGGASFDMYENYAKRGEHFREIFKRHGGDEV
>4bv6A
EEVPQDKAPSHVPFLLIGGGTAAFAAARSIRARDPGARVLIVSEDPELPYMRPPLSKELWFSDDPNVTKTLRFKQWNGKERSIYFQPPSFYVSAQDLPHIENGGVAVLTGKKVVQLDVRDNMVKLNDGSQITYEKCLIATGGTPRSLSAIDRAGAEVKSRTTLFRKIGDFRSLEKISREVKSITIIGGGFLGSELACALGRKARALGTEVIQLFPEKGNMGKILPEYLSNWTMEKVRREGVKVMPNAIVQSVGVSSGKLLIKLKDGRKVETDHIVAAVGLEPNVELAKTGGLEIDSDFGGFRVNAELQARSNIWVAGDAACFYDIKLGRRRVEHHDHAVVSGRLAGENMTGAAKPYWHQSMFWSDLGPDVGYEAIGLVDSSLPTVGVFAKATAQDNPKSATEQSGTGIRSESETESEASEITIPPSTPAVPQAPVQGEDYGKGVIFYLRDKVVVGIVLWNIFNRMPIARKIIKDGEQHEDLNEVAKLFNIHED
>4bvaA
MSYYHHHHHHLESTSLYKKAGLMKRAPAFLSAEEVQDHLRSSSLLIPPLEAALANFSKGPDGGVMQPVRTVVPVAKHRGFLGVMPAYSAAEDALTTKLVTFYEGHSNTAVPSHQASVLLFDPSNGSLLAVMDGNVITAKRTAAVSAIATKLLKPPGSDVLCILGAGVQAYSHYEIFTEQFSFKEVRMWNRTRENAEKFASTVQGDVRVCSSVQEAVTGADVIITVTMATEPILFGEWVKPGAHINAVGASRPDWRELDDELMRQAVLYVDSREAALKESGDVLLSGADIFAELGEVISGAKPAHCEKTTVFKSLGMAVEDLVAAKLVYDSWSSGK
>4bvqA
MGSSHHHHHHSSGLVPRGSHMYHIDVFRIPCHSPGDTSGLEDLIETGRVAPADIVAVMGKTEGNGCVNDYTREYATAMLAACLGRHLQLPPHEVEKRVAFVMSGGTEGVLSPHHTVFARRPAIDAHRPAGKRLTLGIAFTRDFLPEEIGRHAQITETAGAVKRAMRDAGIASIDDLHFVQVKCPLLTPAKIASARSRGCAPVTTDTYESMGYSRGASALGIALATEEVPSSMLVDESVLNDWSLSSSLASASAGIELEHNVVIAIGMSEQATSELVIAHGVMSDAIDAASVRRTIESLGIRSDDEMDRIVNVFAKAEASPDGVVRGMRHTMLSDSDINSTRHARAVTGAAIASVVGHGMVYVSGGAEHQGPAGGGPFAVIARA
>4bvxA
MRLFVSDGVPGCLPVLAAAGRARGRAEVLISTVGPQDCVVPFLTRPKVPVLQLDSGNYLFSTSAICRYFFLLSGWEQDDLTNQWLEWEATELQPALSAALYYLVVQGKKGEDVLGSVRRALTHIDHSLSRQNCPFLAGETESLADIVLWGALYPLLQDPAYLPEELSALHSWFQTLSTQEPCQRAAQTVLKQQGVLALRPYLQKQPQLEHHHHHH
>4bvxB
GHMAAAAELSLLEKSLGLSKGNKYSAQGERQIPVLQTNDGPSLMGLTTIAAHLVKQANKEYLLGSTAEEKAMVQQWLEYRVTQVDGHSSKNDIHTLLMDLNSYLEDKVYLTGYNFTLADILLYYGLHRFIVDLTVQEKEKYLNVSRWFCHIQHYPGIRQHLSSVVFIKNRL
>4bwcA
GVYYATAYWMPTEKTIQVKNVLDRKGDAYGFYNNSVKTTGWGILEIKAGYGSQSLSNEIIMFAAGFLEGYLTAPHMDDHFTNLYPQLIKKRSMLNKVQDFLTKQDQWTRENIKYYKSDPFWRHADYVMAQMDGLFAGATKRAVLEGKKPMTLFQIQFLNAIGDLLDLIPS
>4bwcB
CSALIKVLPGFENIFFAHSSWYTYAAMLRIYKHWDFNIVDKDTSSSRLSFSSYPGFLESLDDFYLLSSGLVLLQTTNSVYNKTLLQHVVPQSLLAWQRVRVASMMANNGKQWAEVFSKYNSGTYNNQYMVLDLKKVNLNHSLDEGTLYIVEQIPTYVEYSEQTAVLRRGYWPSYNIPFHEKVYNWSGYPILVKKLGLDYSYDLASRAKIFRRDQGKVTDMESMKYIMRYNNYKQDPYSKGDPCNTVCCREDLNSHSPSPGGCYDTKVADIYLASKYKAYAISGPTVQGGLPVFHWSRFNKTLHEGMPEAYNFDFITMKPIL
>4bweA
APQLHHHHHHDLYENLYFQGKLDPASKSRSCGEVRQIYGAKGFSLSDVPQAEISGEHLRICPQGYTCCTSEMEENLANRSHAELETALRDSSRVLQAMLATQLRSFDDHFQHLLNDSERTLQATFPGAFGELYTQNARAFRDLYSELRLYYRGANLHLEETLAEFWARLLERLFKQLHPQLLLPDDYLDCLGKQAEALRPFGEAPRELRLRATRAFVAARSFVQGLGVASDVVRKVAQVPLGPECSRAVMKLVYCAHCLGVPGARPCPDYCRNVLKGCLANQADLDAEWRNLLDSMVLITDKFWGTSGVESVIGSVHTWLAEAINALQDNRDTLTAKVIQGCGNPKVNPQGPGPEEKRRRGKLAPRERPPSGTLEKLVSEAKAQLRDVQDFWISLPGTLCSEKMALSTASDDRCWNGMARGRYLPEVMGDGLANQINNPEVEVDITKPDMTIRQQIMQLKIMTNRLRSAYNGNDVDFQ
>4bwiA
SNPNRSLEDFLRNVINKFHRALTLRETLQVIVEEARIFLGVDRVKIYKFASDGSGEVLAEAVNRAALPSLLGLHFPVEDIPPQAREELGNQRKMIAVDVAHRRKKSHELSGRISPTEHSNGHYTTVDSCHIQYLLAMGVLSSLTVPVMQDQQLWGIMAVHHSKPRRFTEQEWETMALLSKEVSLAITQSQLSRQVHQQQVQEALVQRLETTVAQYGDRPETWQYALETVGQAVEADGAVLYIAPDLTGSVAQHYQWNLRFDWGNWLETSLWQELMRGQPSAAMEPMAAVQSTWEKPRPFTSVAPLPPTNCVPHGYTLGELEQRSDWIAPPESLSAENFQSFLIVPLAADQQWVGSLILLRKEKSLVKHWAGKRGIDRRNILPRLSFEAWEETQKLVPTWNRSERKLAQVASTQLYMAITQQFVTASHHHHHH
>4bwjA
ALEEAPWPPPEGAFVGFVLSRKEPMWADLLALAAARGGRVHRAPEPYKALRDLKEARGLLAKDLSVLALREGLGLPPGDDPMLLAYLLDPSNTTPEGVARRYGGEWTEEAGERAALSERLFANLWGRLEGEERLLWLYREVERPLSAVLAHMEATGVRLDVAYLRAMSLEVAEEIARLEAEVFRLAGHPFNLNSRDQLERVLFDELGLPAIGKTEKTGKRSTRAAVLEALREAHPIVEKILQYRELTKLKSTYIDPLPDLIHPRTGRLHTRFNQTATATGRLSSSDPNLQNIPVRTPLGQRIRRAFIAEEGWLLVALDYSQIELRVLAHLSGDENLIRVFQEGRDFHTETASWMFGVPREAVDPLMRRAAKTINFGVLYGMSAHRLSQELAIPYEEAQAFIERYFQSFPKVRAWIEKTLEEGRRRGYVETLFGRRRYVPDLEARVKSVREAAERKAFNMPVQGTAADLMKLAMVKLFPRLEEMGARMLLQVHDELVLEAPKERAEAVARLAKEVMEGVYPLAVPLEVEVGIGEDWLSAKE
>4bwpA
GPHMLEMPDEMRAEVLARNEISNLIMDAAEAAQHALPLEVENYHALYPLEPPAQPLHAKLTFPATTYRATHNTTGYKYCLRRIHGFRLQSTKCMTLVEMWKKLQHTNVVQLREVFTTKAFGDNSLVLVYDYHPGSQTLLAKYFTPAPETNGYTDPFQGEARPFSHKSNMQRTSNGPLLPEATIWSIIMQLTAGLKAIHHAGLACKVLDPTKIIVTGKRVRFSSCCISDITQFDPNASNPLALVNMHQQDDLTALGRLVLALACRCLQSVQRDNVQSSIDMVTRNYSTDLRNFIVYLFTTNNRRSVTDLMPMIGARFYTQLDALQSKIDMQEDELAKEMENGRLYRILVKLNSINERPDFNLDCTWSETGDRYMLKLFRDYLFHSVTEDGRPWLDHAHIVQCLNKLDAGSIERVQLMSRDEQSVLIVSYAELKNCLENAFSELMSSAAN
>4bwvA
MGSSHHHHHHSSGLVPRGSHMASAVPVTTSGSSIDIKKCNEQARDARLQHLEAQALETLQKTVENFEKPAFPCALIAGDVVILDLLHRIGAFSDNKVKIIFIDTFHLFPETYKFLSEVEERYGFKAHVFHAADVNNKEAYDAKFGSDLFITDIEEYDRICKVEPFSRALKTLEVDAMINGRRRDHGAERAHLEVFEEGKMVKVQPLAYWEFRDCWDYLTKYSLPYHPLHDQGFPSIGDVQSTIPVPREKWFEYAGERSGRFQGLTNPDGSAKTECGIHVGGRT
>4bwzA
MHGAEHLLEIFYLLLAAQVCAFIFKRLNQPVVIGEVLAGVLVGPALLGLVHEGEILEFLAELGAVFLLFMVGLETRLKDILAVGKEAFLVAVLGVALPFLGGYLYGLEIGFETLPALFLGTALVATSVGITARVLQELGVLSRPYSRIILGAAVIDDVLGLIVLACVNGVAETGQVEVGAITRLIVLSVVFVGLAVFLSTLIARLPLERLPVGSPLGFALALGVGMAALAASIGLAPIVGAFLGGMLLSEVREKYRLEEPIFAIESFLAPIFFAMVGVRLELSALASPVVLVAGTVVTVIAILGKVLGGFLGALTQGVRSALTVGCGMAPRGEVGLIVAALGLKAGAVNEEEYAIVLFMVVFTTLFAPFALKPLIAWTERERAAKEGSENLYFQ
>4bxfA
SMAAGGPSALNFDSPSSLFESLISPIKTETFFKEFWEQKPLLIQRDDPALATYYGSLFKLTDLKSLCSRGMYYGRDVNVCRCVNGKKKVLNKDGKAHFLQLRKDFDQKRATIQFHQPQRFKDELWRIQEKLECYFGSLVGSNVYITPAGSQGLPPHYDDVEVFILQLEGEKHWRLYHPTVPLARECSVEAEERIGRPVHEFMLKPGDLLYFPRGTIHQADTPAGLAHSTHVTISTYQNNSWGDFLLDTISGLVFDTAKEDVELRTGIPRQLLLQVESTTVATRRLSGFLRTLADRLEGTKELLSSDMKKDFIMHRLPPYSAGDGAELSTPGGKLPRLDSVVRLQFKDHIVLTVLPDQDQSDEAQEKMVYIYHSLKNSRETHMMGNEEETEFHGLRFPLSHLDALKQIWNSPAISVKDLKLTTDEEKESLVLSLWTECLIQVV
>4bxjA
MLTIDYNSYRTTTPYGKRVRFLVLHYTALDFAASVKALTTGAASAHYLIPAPHDPSYKAAGFKGQRIFNLVAEEDRAWHAGVSGWARRDNLNDTSIGIEIVNLARDDDGVFTFPDYERSQINALKQLAKNILQRYPDMTPKNVVGHSDIAVGRKSDPGPKLPWKELYEAGIGAWYDDATRDRYREGFERDGLPPRADLLEAFRLYGYALPATVDDAYFASLLRAFQMHFRPENYDGALDVETAAILYALNEKYPA
>4bxmA
GAMGDGQSNGEAKVKKIEFSEFTVKIKNKNNSNNWADLGDLVVRKEEDGIETGLNVGKGDSDTFAGYTATFFSLEESEVNNFIKAMTEGGSFKTSLYYGYKDEQSNANGIQNKEIITKIEKIDDFEYITFLGDKIKDSGDKVVEYAILLEDLKKNLK
>4bxoA
GSGSRPHLAGTHTSLRLPQEGKGTCILVGGHEITSGLEVISSLRAIHGLQVEVCPLNGCDYIVSNRMVVERRSQSEMLNSVNKNKFIEQIQHLQSMFERICVIVEKDREKTGDTSRMFRRTKSYDSLLTTLIGAGIRILFSSCQEETADLLKELSLVEQRKNVGIHVPTVVNSNKSEALQFYLSIPNISYITALNMCHQFSSVKRMANSSLQEISMYAQVTHQKAEEIYRYIHYVFDIQMLPNDLNQDRLKSDI
>4bxoB
GSHMEKNPPDDTGPVHVPLGHIVANEKWRGSQLAEEMQGKIKLIFEDGLTPDFYLSNRCCILYVTEADLVAGNGYRKRLVRVRNSNNLKGIVVVEKTRMSEQYFPALQKFTVLDLGMVLLPVASQMEASCLVIQLVQEQTKEPSKNPLLGKKRALLLSEPSLLRTVQQIPGVGKVKAPLLLQKFPSIQQLSNASIGELEQVVGQAVAQQIHAFFTQP
>4by2A
GPMGFVPETEDMLPRLAPRPSAAVPMGHTNEIIGPTVPEVSILFGQPPQDKAATPPPAANSSSDFKREITNADGSKDIWYPNGNLKKISADGMNLRMLYFNKDIKETNIREGTVKYYYAETNTWHTSYLDGLEILEFPNGQTEHRRKDGTVEIHFPNNSIKIVDPSDTEKLEEWRYADGTHLVQLRNGDKILNLPNGQKEIHTKLNKRREYPDGTVKLVYPDGSQETRYSNGRVRLKDKDGKLIMDTDYAKY
>4by6A
EDENVKKFIKEFEDTKIMPVRKGTKTTRTEKFYLVFTEWVKLLQRVENNDVITTVFIKQLVEKGVISDTDNLLTFVKSSLELSVSSFKESDPTDEVFIAIDALGSLIIKLLILQDFKDDTRRDYINAIFSVIVLVFAKDHSQEGTTFNERPYFRLFSNILYEWATIRTHNFVRISDSSTRQELIEFDSVFYNTFSGYLHALQPFAFPGFSFAWVTLLSHRMLLPIMLRLPNKIGWEKLMLLIIDLFKFLDQYTSKHAVSDAVSVVYKGTLRIILGISNDMPSFLIENHYELMNNLPPTYFQLKNVILSAIPKNMTVPNPYDVDLNMEDIPACKELPEVFFDPVIDLHSLKKPVDNYLRIPSNSLLRTILSAIYKDTYDIKKGVGYDFLSVDSKLIRAIVLHVGIEAGIEYKRTSSNAVFNTKSSYYTLLFNLIQNGSIEMKYQIILSIVEQLRYPNIHTYWFSFVLMNMFKSDEWNDQKLEVQEIILRNFLKRIIVNKPHTWGVSVFFTQLINNNDINLLDLPFVQSVPEIKLILQQLVKYSKKYTTSEQDDQ
>4by6B
MEKFGLKALVPLLKLEDKELSSTYDHSMTLGADLSSMLYSLGIPRDSQDHRVLDTFQSPWAETSRSEVEPRFFTPESFTNIPGVLQSTVTPPCFNSIQNDQQRVALFQDETLFFLFYKHPGTVIQELTYLELRKRNWRYHKTLKAWLTKDPMMEPIVSADGLSERGSYVFFDPQRWEKCQRDFLLFYNAIM
>4by7X
TRKDFESEKEHKLRYNAEKMFSTLFSKFIVPETIEAKLYELPDGKDVISISQEFAHNLEEELYKACLNVEFGTLDKIYTEKVRSLYSNLKDKKNLELKAHVVEGKLPLNKLVNMNASELANPDLQEFKEKRDKIILENFIVEVPDK
>4byfA
MESALTARDRVGVQDFVLLENFTSEAAFIENLRRRFRENLIYTYIGPVLVSVNPYRDLQIYSRQHMERYRGVSFYEVPPHLFAVADTVYRALRTERRDQAVMISGESGAGKTEATKRLLQFYAETCPAPERGGAVRDRLLQSNPVLEAFGNAKTLRNDNSSRFGKYMDVQFDFKGAPVGGHILSYLLEKSRVVHQNHGERNFHIFYQLLEGGEEETLRRLGLERNPQSYLYLVKGQCAKVSSINDKSDWKVVRKALTVIDFTEDEVEDLLSIVASVLHLGNIHFAANEESNAQVTTENQLKYLTRLLSVEGSTLREALTHRKIIAKGEELLSPLNLEQAAYARDALAKAVYSRTFTWLVGKINRSLASKDVESPSWRSTTVLGLLDIYGFEVFQHNSFEQFCINYCNEKLQQLFIELTLKSEQEEYEAEGIAWEPVQYFNNKIICDLVEEKFKGIISILDEECLRPGEATDLTFLEKLEDTVKHHPHFLTHKLADQRTRKSLGRGEFRLLHYAGEVTYSVTGFLDKNNDLLFRNLKETMCSSKNPIMSQCFDRSELSDKKRPETVATQFKMSLLQLVEILQSKEPAYVRCIKPNDAKQPGRFDEVLIRHQVKYLGLLENLRVRRAGFAYRRKYEAFLQRYKSLCPETWPTWAGRPQDGVAVLVRHLGYKPEEYKMGRTKIFIRFPKTLFATEDALEVRRQSLATKIQAAWRGFHWRQKFLRVKRS
>4byzA
YTMSAQVIQIGRQRFVGGLFWQSLSRRNELRAEAVELAKKLKFDLMVLRIDRGVAAAGYANTRDGFAPGHLSLGAMVSRAIALEGAFYNGRRQPAPNWLGAFALPDGRWAYFAVRDHAFMPNGDWVGSREEALERLHTDYAWGGWNVVIGEPELERQGFQNFQPKRLDDLLPRRGGRPRTERWWALRPVERRLS
>4bz7A
MSVGIVYGDQYRQLCCSSPKFGDRYALVMDLINAYKLIPELSRVPPLQWDSPSRMYEAVTAFHSTEYVDALKKLQMLHCEEKELTADDELLMDSFSLNYDCPGFPSVFDYSLAAVQGSLAAASALICRHCEVVINWGGGWHHAKRSEASGFCYLNDIVLAIHRLVSSTPPETSPNRQTRVLYVDLDLHHGDGVEEAFWYSPRVVTFSVHHASPGFFPGTGTWNMVDNDKLPIFLNGAGRGRFSAFNLPLEEGINDLDWSNAIGPILDSLNIVIQPSYVVVQCGADCLATDPHRIFRLTNFYPNLNLDSDCDSECSLSGYLYAIKKILSWKVPTLILGGGGYNFPDTARLWTRVTALTIEEVKGKKMTISPEIPEHSYFSRYGPDFELDIDYFPHESHNKTLDSIQKHHRRILEQLRNYADLNKLIYDYDQVYQLYNLTGMGSLVPR
>4bzaA
MANVRLQVEGLSGQLEKNVRAQLSTIESDEVTPDRRFRARVDDAIREGLKALGYYQPTIEFDLRPPPKKGRQVLIAKVTPGVPVLIGGTDVVLRGGARTDKDYLKLLDTRPAIGTVLNQGDYENFKKSLTSIALRKGYFDSEFTKAQLGIALGLHKAFWDIDYNSGERYRFGHVTFEGSQIRDEYLQNLVPFKEGDEYESKDLAELNRRLSATGWFNSVVVAPQFDKARETKVLPLTGVVSPRTENTIETGVGYSHHHHHH
>4bzpA
SPPRGKTVWFTGLSGSGKSSVAMLVERKLLEKGISAYVLDGDNLRHGLNADLGFSMADRAENLRRLSHVATLLADCGHLVLVPAISPLAEHRALARKVHADAGIDFFEVFCDTPLQDCERRDPKGLYAKARAGEITHFTGIDSPYQRPKNPDLRLTPDRSIDEQAQEVIDLLES
>4c08A
RGSHMSLSKKRKLESGDSGGAGAGGEGAEEENGGEQEAAPPRPRRTKSERDQLYYECYSDVSVHEEMIADQVRTEAYRLGILKNWAALRGKTVLDVGAGTGILSIFCAQAGARRVYAVEASAIWQQAREVVRLNGLEDRVHVLPGPVETVELPERVDAIVSEWMGYGLLHESMLSSVLHARTKWLKEGGLLLPASAELFVAPISDQMLEWRLGFWSQVKQHYGVDMSCMESFATRCLMGHSEIVVQDLSGEDVLARPQRFAQLELARAGLEQELEAGVGGRFRCSCYGSAPLHGFAVWFQVTFPGGDSEKPLVLSTSPLHPATHWKQALLYLNEPVPVEQDTDISGEITLLPSPDNPRRLRILLRYKVGDHEEKTKDFAMED
>4c0eA
NLYFQGHMLEAAHLLEQMEYVFDEWIHLCNNPHATERAAMIFVHQLHSVQLVTNRDEFLLFLRHALDKSVERFEQGIHSGASIAESFQAVEALVKLIIIFVKSHQDSEDKDPSAAVAFMDSILALGVLVANSHHVKRGENFNQRVFYRFFALLLHEVGLLAGHFSKSHYEQIILNFAARLFDMRPNLLPGFACAWAGLVSHRAFLPVILGLPDEKGWAPFTKLLEQFLGCVGELVKTFTVSSLGKEMYHAALKILIVLQHDFPIYLDKFRVQLCQSLPLHATQLVNLILAAIPPNCNSLADPFQAGLKVDKIPDMKERPPTAFDSAGLLREAGLLDILERMLQNGPSEDGVAQINHAINKSDGESTSFGYVPLGVNRRLIDAVVARFAEFAINRASSRSDSAIFVAGANDIKTLQMLVTEVSPEARYYLVSSMVNELRYPNAYTNYFSQALLDIFGHDMSDPEENLVREQIVRVLLERVLGYWPQPWGLIITILELLKNDKYLFFELPFIKATPEVAERFTALARSAA
>4c0nA
MQSLQDKASVLSGVDQAEAFAIDESNLFDKLGLQTFINLSTNFYTRVYDDEEEWFQSIFSNSNKEDAIQNQYEFFVQRMGGPPLYSQRKGHPALIGRHRPFPVTHQAAERWLEHMQNALDDSVDIDQDSKIKMMKFFRHTAFFLVAGNELKNQNEKPKHKPQCACKHAANKPAEE
>4c0rA
MDKTVTLATVGTTNPFSYEKKGKLTGYDIEVAKEVFKASDKYDVKYQKTEWTSIFSGLDSDKYQIGANNISYTKERANKYLYSNPTASNPLVLVVPKDSDIKSYNDIAGHSTQVVQGNTTVPMLQKFNKNHENNQVKLNFTSEDLAHQIRNVSDGKYDFKIFEKISAETIIKEQGLDNLKVIDLPSDQKPYVYFIFAQDQKDLQKFVNKRLKKLYENGTLEKLSKKYLGGSYLPDKKDMKLEHHHHHH
>4c0tA
MSYYHHHHHHDYDIPTTENLYFQGAMGSMHKFRYSLHQHYSKRNSSDKSKDSPISQNSNEENDSTKLSSSSLQDLHDDLDDIYNNYTLAQGTNNNSVDTLDSENNQAINKFIDKPPAIHGMEPQLPVMHVSSRLSSLGNTTNETGESIAKSAPGTPLSSHSFDFRPHHPRAVTNSSLNVLLDTPNVSSEFNHLVDQTPPNESVERFDDSNNTVDNTEEEENNDDTDEIPKSETLKQNEENWEKKGAAVKTIKTMDGEMKTIRRNVTDFKFGKELGEGSYSTVILATDKITGKQYAVKVLDKRHIIKEKKVKYVNIEKHALNRLSNRLGVISLYFTFQDKDSLYFVLDYASNGELLTLIKRYNTLNEECTRHFGAQILDAIKYMHDNGVIHRDLKPENILLDDKMRIQITDFGTARLLEKKNDESEEYPVDVRAKSFVGTAEYVSPELLENKYCGKPGDVWAFGCIIYQMIAGKPPFKATNEYLTFQKITKLQFAFSAGFPTIIRDLIKKILVLQPSRRATIPEIQKHYFFQSVDFKDFDSIWLSDPPEIGPYKMTAKSMMKVPELNKAPITTVIKKNVKKSTNSNSNTNNVATAVGGSSSNGHKGSSPTPEKEPSPATINNKSTEKVSAASVAAYVLNKPATNQNSSTSEDSSKRSSNSNETRKLSYSQQDYIPGTNILRPQISTRPSVGSYVKTTPSKDRKTLTKVPSNIHQQQEKVKPKVMEVKPATTLEAAWEPYLTHPDERILRIGPVIAHKEPTEPFEKKNKASLHISPLDINKEQRSRSNTSLLTQIVNEVNNNTSELKKVENADESLAIIEPQYNMKRSPTSDSKKSMDIERSASTSGSRISKKAIFKKLGFSHLEKNDSEESNGPSLTEKPQTCTLVVTTHGRALLFIRNDIESNYLLIAEIKLKYPFIHFQELVISQTKFSKLVPSVGVFVISSIDNSLIFEVEKFEVNQWTEALAKSKYNEIHM
>4c0xA
MKLLHIDSSILGDNSASRQLSREVVEAWKAADPSVEVVYRDLAADAIAHFSAATLVAAGTPEDVRDAAQAFEAKLSAETLEEFLAADAVVIGAPMYNFTVPTQLKAWIDRVAVAGKTFRYTEAGPQGLCGNKKVVLVSTAGGLHAGQPTGAGHEDFLKVFLGFIGITDLEIVRAHGLAYGPEQRSQAIDAAQAQIASELFAVA
>4c0zA
GAEEQSVPNKQSSVQDYPWYGYDSYSKGYPDYSPLKTYHNLKVNLDGSKEYQAYCFNLTKHFPSKSDSVRSQWYKKLEGTNENFIKLADKPRIEDGQLQQNILRILYNGYPNDRNGIMKGIDPLNAILVTQNAIWYYTDSSYISDTSKAFQQEETDLKLDSQQLQLMRNALKRLINPKEVESLPNQVPANYQLSIFQSSDKTFQNLLSAEYVPDT
>4c12A
MDASTLFKKVKVKRVLGSLEQQIDDITTDSRTAREGSIFVASVGYTVDSHKFCQNVADQGCKLVVVNKEQSLPANVTQVVVPDTLRVASILAHTLYDYPSHQLVTFGVTGTNGKTSIATMIHLIQRKLQKNSAYLGTNGFQINETKTKGANTTPETVSLTKKIKEAVDAGAESMTLEVSSHGLVLGRLRGVEFDVAIFSNLTQDHLDFHGTMEAYGHAKSLLFSQLGEDLSKEKYVVLNNDDSFSEYLRTVTPYEVFSYGIDEEAQFMAKNIQESLQGVSFDFVTPFGTYPVKSPYVGKFNISNIMAAMIAVWSKGTSLETIIKAVENLEPVEGRLEVLDPSLPIDLIIDYAHTADGMNKLIDAVQPFVKQKLIFLVGMAGERDLTKTPEMGRVACRADYVIFTPDNPANDDPKMLTAELAKGATHQNYIEFDDRAEGIKHAIDIAEPGDTVVLASKGREPYQIMPGHIKVPHRDDLIGLEAAYKKFGGGPVDRSHHHHHH
>4c1bA
GPAMDVAIIGDSIVRHVRAASSKGNKVRTFCFPGARVKNISTQIPTILGAAESPGAVVLHVGTNDTGLRQSEILKKDFRSLIETVRRTSPATQIIVSGPLPTYRRGNERFSRLLALNEWLITWCKEQKLLFANNWNLFWERPRLFRPDGLHPSRAGAELLSDNISRLLRTI
>4c1gA
AESLPDLKIEKLDEGVYVHTSFEEVNGWGVVPKHGLVVLVNAEAYLIDTPFTAKDTEKLVTWFVERGYKIKGSISSHFHSDSTGGIEWLNSRSIPTYASELTNELLKKDGKVQATNSFSGVNYWLVKNKIEVFYPGPGHTPDNVVVWLPERKILFGGCFIKPYGLGNLGDANIEAWPKSAKLLKSKYGKAKLVVPSHSEVGDASLLKLTLEQAVKGLNESKKPSKPSN
>4c1hA
SQKVEKTVIKNETGTISISQLNKNVWVHTELGSFNGEAVPSNGLVLNTSKGLVLVDSSWDDKLTKELIEMVEKKFQKRVTDVIITHAHADRIGGIKTLKERGIKAHSTALTAELAKKNGYEEPLGDLQTVTNLKFGNMKVETFYPGKGHTEDNIVVWLPQYNILVGGCLVKSTSAKDLGNVADAYVNEWSTSIENVLKRYRNINAVVPGHGEVGDKGLLLHTLDLLK
>4c1oA
MGSSHHHHHHSSGLVPRGSHMASMPKNMFFNAHHSPVGAFASFTLGFPGKSGGLDLELGRPPRQNVYIGVASLSQPGMYEVLPFFEAGDDESKRYDIENPDPNPEKPQILVPFPNEMIQREFHVSTDTWKAGDLTFTIYSPVKSVPNPDTAKEEDLKFALVPAVIAELTIDNTKGTSPRRAFFGFEGNDPYTSMRRIDDTCPPLRGVGQGRITAIVSKHSDVRSALHFSLEDILTTPLEENWTFGLGKVGALIMDTPAGMKRTYQFAVCFYRSGYATAGLDTSYFYTRFFKNIEEVGKYALDHIEALKERAFQSNQLIERDWLSDDQKFMMAHAIRSYYGNTQLLEQEGKPIWVVNEGEYRMMNTFDLTVDQLFFELKMNPWTVKNVLDLYVERYSYYDRVRFPGEEKEYPGGISFTHDMGVANTFSRPHYSAYELYGIDGCFSHMTHEQLVNWVLCAAVYIEQTKDWAWRQEKLPILEQCLESMVNRDHPDPEKRNGVMGLDSTRTMGGAEITTYDSLDVSLGQARNNLYLAGKCWAAYVALEKIFRDTGKEALAALAGEQAEKCAATIVSYVTEQGYIPAVMGEGNDSKIIPAIEGLVFPYFTNCHEALDPHGRFGEYIRALRKHLQYVLTEGICLFPDGGWKISSTSNNSWLSKIYLCQFIARRILGWKWDEAGAKADAAHVAWLTHPTLSVWSWSDQIIAGEISGSKYYPRGVTSILWLEEGK
>4c1sA
SHMADRAHSYMTSVIGYYFGKSSRSCWRSNYPYDGKGYWDGDALVWGQGGGLSAFVAMRDATKESEVENLYGAMDDMMFKGIQYFCQLDRGILAYSCYPAAGNERFYDDNVWIGLDMVDWYTETKEMRYLTQAKVVWRYLIDHGWDETCGGGVHWRELNEHTTSKHSCSTGPTAVMGCKMYLATQEQEYLDWAIKCYDYMLDVLQDKSDHLFYDNVRPNKDDPNLPGDLEKNKYSYNSGQPLQAACLLYKITGEQKYLDEAYAIAESCHKKWFMPYRSKELNLTFNILAPGHAWFNTIMCRGFFELYSIDNDRKYIDDIEKSMIHAWSSSCHQGNNLLNDDDLRGGTTKTGWEILHQGALVELYARLAVLERENR
>4c23A
LVPRGSHEAVLAIDLGATSGRAIVGYLSENKLVMEEINRFSNLPIRVKGHLSWDIDFLLAKILESIRLANTSYKILSIGIDTWGVDFGLIDNEGKLLLQPVHYRDERTKGVLKEISEMTELEKLYSETGNQIMEINTLFQLFKARQESPDSFYKTNKILLMPDLFNYLLTGKFATEKSIASTTQLFDPRSQNWNQNILKLFELDSSLLPEIVSEGNVLGRIKEEYGLGDIPVVNVCSHDTASAIVSVPKTEGSLFISSGTWSLVGVELTSPILTTESFSYGFTNEVGKDGVITFLKNCTGLWIIEELRRSFERRGKAYSFDDIRTMVEKEKENLPLIDTESTEFATESDMHKTLTEYLAYHHETREWTDGQLFKIVYESLAETYRKAIELLEELTHKVYKRIYVIGGGARASYFNQMIADRTGKEVLTGLTEATAVGNIVVQLIAMGQLKGMEEAHHVIEEFLQLESYYSQKN
>4c24A
GSHMASSDVKQELIKYGKKLVETDLTKGTGGNLSVFDREKQLMAITPSGIDFFEIKESDIVVMDINGNVVEGERLPSSEWYMHLIQYQTRDDIDAIIHAHTTYATVLACLREPLPASHYMIAVAGKDVRVAEYATYGTKELAVNAAKAMEGRRAVLLANHGILAGAQNLLNAFNIVEEVEYCAKIYCLAKNFGEPVVLPDEEMELMAEKFKTYGQRK
>4c2eA
MADSERDKAMDKIEKAYELISNEYVEKVDREKLLEGAIQGMLSTLNDPYSVYMDKQTAKQFSDSLDSSFEGIGAEVGMEDGKIIIVSPFKKSPAEKAGLKPNDEIISINGESMAGKDLNHAVLKIRGKKGSSVSMKIQRPGTKKQLSFRIKRAEIPLETVFASEKKVQGHSVGYIAISTFSEHTTEDFAKALRELEKKEIEGLVIDVRGNPGGYIQSVEEILKHFVTKDQPYIQIAERNGDKKRYFSTLTHKKAYPVNVITDKGSAAASEILAGALKEAGHYDVVGDTSFGKGTVQQAVPMGDGSNIKLTLYKWLTPNGNWIHKKGIEPTIAIKQPDYFSAGPLQLKEPLKVDMNNEDVKHAQVLLKGLSFDPGREDGYFSKDMKKAVMAFQDQNKLNKTGIIDTRTAETLNQQIEKKKSDEKNDLQLQTALKSLFVNLEHHHHHH
>4c2jA
MGSSHHHHHHSSGLVPRGSHMALLRGVFVVAAKRTPFGAYGGLLKDFTATDLSEFAAKAALSAGKVSPETVDSVIMGNVLQSSSDAIYLARHVGLRVGIPKETPALTINRLCGSGFQSIVNGCQEICVKEAEVVLCGGTESMSQAPYCVRNVRFGTKLGSDIKLEDSLWVSLTDQHVQLPMAMTAENLAVKHKISREECDKYALQSQQRWKAANDAGYFNDEMAPIEVKTKKGKQTMQVDEHARPQTTLEQLQKLPPVFKKDGTVTAGNASGVADGAGAVIIASEDAVKKHNFTPLARIVGYFVSGCDPSIMGIGPVPAISGALKKAGLSLKDMDLVEVNEAFAPQYLAVERSLDLDISKTNVNGGAIALGHPLGGSGSRITAHLVHELRRRGGKYAVGSACIGGGQGIAVIIQSTA
>4c2lA
APSKVQRAPDSSIHARAVCTPTAGGDSSTDDVPAITEALSSCGNGGTIVFPEGSTYYLNSVLDLGSCSDCDIQVEGLLKFASDTDYWSGRTAMISVSNVDGLKLRSLTGSGVIDGNGQDAWDLFASDSSYSRPTLLYITGGSNLEISGLRQKNPPNVFNSVKGGATNVVFSNLKMDANSKSDNPPKNTDGFDIGESTYVTITEVTVVNDDDCVAFKPSSNYVTVDTISCTGSHGISVGSLGKSSDDSVKNIYVTGATMINSTKAAGIKTYPSGGDHGTSTVSNVTFNDFTVDNSDYAFQIQSCYGEDDDYCEENPGNAKLTDIVVSSFSGTTSDKYDPVVANLDCGADGTCGISISGFDVKAPSGKSEVLCANTPSDLGVTCTSGASG
>4c2m3
MSKLSKDYVSDSDSDDEVISNEFSIPDGFKKCKHLKNFPLNGDNKKKAKQQQVWLIKFPSNVDISKLKSLPVDFESSTTMTIDKHDYKIMDDTDIESSLTQDNLSNMTLLVPSESKESLKIASTAKDNAPLQFDKVFSVSETAKIPAIDYSKVRVPRKDVPKVEGLKLEHFATGYDAEDFHVAEEVKENKKEPKKRSHHDDEEESSEKKKKKKEKREKREKKDKKDKKKKHRD
>4c2m4
MSQVKRANENRETARFIKKHKKQVTNPIDEKNGTSNCIVRVPIALYVSLAPMYLENPLQGVMKQHLNPLVMKYNNKVGGVVLGYEGLKILDADPLSKEDTSEKLIKITPDTPFGFTWCHVNLYVWQPQVGDVLEGYIFIQSASHIGLLIHDAFNASIKKNNIPVDWTFVHNDVEEDADVINTDENNGNNNNEDNKDSNGGSNSLGKFSFGNRSLGHWVDSNGEPIDGKLRFTVRNVHTTGRVVSVDGTLISDADEEGNGYNSSRSQAESLPIVSNKKIVFDDEVSIENKESHKELDLPEVKEDNGSEIVYEENTSESNDGESSDSD
>4c2mC
MSNIVGIEYNRVTNTTSTDFPGFSKDAENEWNVEKFKKDFEVNISSLDAREANFDLINIDTSIANAFRRIMISEVPSVAAEYVYFFNNTSVIQDEVLAHRIGLVPLKVDPDMLTWVDSNLPDDEKFTDENTIVLSLNVKCTRNPDAPKGSTDPKELYNNAHVYARDLKFEPQGRQSTTFADCPVVPADPDILLAKLRPGQEISLKAHCILGIGGDHAKFSPVSTASYRLLPQINILQPIKGESARRFQKCFPPGVIGIDEGSDEAYVKDARKDTVSREVLRYEEFADKVKLGRVRNHFIFNVESAGAMTPEEIFFKSVRILKNKAEYLKNCPITQ
>4c2mK
MTEDIEQKKTATEVTPQEPKHIQEEEEQDVDMTGDEEQEEEPDREKIKLLTQATSEDGTSASFQIVEEDHTLGNALRYVIMKNPDVEFCGYSIPHPSENLLNIRIQTYGETTAVDALQKGLKDLMDLCDVVESKFTEKIKSM
>4c2oA
LVTDEAEASKFVEEYDRTSQVVWNEYAEANWNYNTNITTETSKILLQKNMQIANHTLKYGTQARKFDVNQLQNTTIKRIIKKVQDLERAALPAQELEEYNKILLDMETTYSVATVCHPNGSCLQLEPDLTNVMATSRKYEDLLWAWEGWRDKAGRAILQFYPKYVELINQAARLNGYVDAGDSWRSMYETPSLEQDLERLFQELQPLYLNLHAYVRRALHRHYGAQHINLEGPIPAHLLGNMWAQTWSNIYDLVVPFPSAPSMDTTEAMLKQGWTPRRMFKEADDFFTSLGLLPVPPEFWNKSMLEKPTDGREVVCHASAWDFYNGKDFRIKQCTTVNLEDLVVAHHEMGHIQYFMQYKDLPVALREGANPGFHEAIGDVLALSVSTPKHLHSLNLLSSEGGSDEHDINFLMKMALDKIAFIPFSYLVTQWRWRVFDGSITKENYNQEWWSLRLKYQGLCPPVPRTQGDFDPGAKFHIPSSVPYIRYFVSFIIQFQFHEALCQAAGHTGPLHKCDIYQSKEAGQRLATAMKLGFSRPWPEAMQLITGQPNMSASAMLSYFKPLLDWLRTENELHGEKLGWPQYNWTPNS
>4c2uA
MTSSAGPDLLQALNPTQAQAADHFTGPALVIAGAGSGKTRTLIYRIAHLIGHYGVHPGEILAVTFTNKAAAEMRERAGHLVPGAGDLWMSTFHSAGVRILRTYGEHIGLRRGFVIYDDDDQLDIIKEVMGSIPGIGAETQPRVIRGIIDRAKSNLWTPDDLDRSREPFISGLPRDAAAEAYRRYEVRKKGQNAIDFGDLITETVRLFKEVPGVLDKVQNKAKFIHVDEYQDTNRAQYELTRLLASRDRNLLVVGDPDQSIYKFRGADIQNILDFQKDYPDAKVYMLEHNYRSSARVLEAANKLIENNTERLDKTLKPVKEAGQPVTFHRATDHRAEGDYVADWLTRLHGEGRAWSEMAILYRTNAQSRVIEESLRRVQIPARIVGGVGFYDRREIRDILAYARLALNPADDVALRRIIGRPRRGIGDTALQKLMEWARTHHTSVLTACANAAEQNILDRGAHKATEFAGLMEAMSEAADNYEPAAFLRFVMETSGYLDLLRQEGQEGQVRLENLEELVSAAEEWSQDEANVGGSIADFLDDAALLSSVDDMRTKAENKGAPEDAVTLMTLHNAKGLEFPVVFIVGVEQGLLPSKGAIAEGPSGIEEERRLFYVGITRAMERLLMTAAQNRMQFGKTNAAEDSAFLEDIEGLFDTVDPYGQPIEYR
>4c3eA
GPLGSMSRRNPCKFEIRGHCLNGKRCHFSHNYFEWPPHALLVRQNFMLNRILKSMDKSIDTLDEIDGAAELDRTEEYALGVVGVLESYIGSINNITKQSACVAMSKLLTELNSDDIKKLRDNEELNSPKIRVYNTVISYIESNRKNNKQTIHLLKRLPADVLKKTIKNTLDIHKSITINNPKESTVSDTNDHAKNNDTT
>4c3sA
MGQLTQTNKTELGVFDDMNQAIEAAKEAQLVVKKMSMDQREKIISAIRKKTIEHAETLARMAVEETGMGNVGHKILKHQLVAEKTPGTEDITTTAWSGDRGLTLVEMGPFGVIGAITPCTNPSETIICNTIGMLAGGNTVVFNPHPAAIKTSNFAVQLINEASLSAGGPVNIACSVRKPTLDSSKIMMSHQDIPLIAATGGPGVVTAVLQSGKRGIGAGAGNPPVLVDETADIRKAAEDIINGCTFDNNLPCIAEKEVVAIDAIANELMNYMVKEQGCYAITKEQQEKLTNLVITPKGLNRNCVGKDARTLLGMIGIDVPSNIRCIIFEGEKEHPLISEELMMPILGIVRAKSFDDAVEKAVWLEHGNRHSAHIHSKNVDRITTYAKAIDTAILVKNAPSYAAIGFGGEGFCTFTIASRTGEGLTSASTFTKRRRCVMSDSLCIR
>4c41A
SNHHRGLASANVDFAFSLYKHLVALSPKKNIFISPVSISMALAMLSLGTCGHTRAQLLQGLGFNLTERSETEIHQGFQHLHQLFAKSDTCLEMTMGNALFLDGSLELLESFSADIKHYYESEVLAMNFQDWATASRQINSYVKNKTQGKIVDLFSGLDSPAILVLVNYIFFKGTWTQPFDLASTREENFYVDETTVVKVPMMLQSSTISYLHDSELPCQLVQMNYCGNGTVFFILPDKGKMNTVIAALSRDTINRWSAGLTSSQVDLYIPKVTISGVYDLGDVLEEMGIADLFTNQANFSRITQDAQLKSSKVVHKAVLQLNEEGVDTAGSTGVTLNLRSKPIILRFNQPFIIMIFDHFTWSSLFLARVMNPV
>4c47A
MSDYFADKHLVEEMKEQQKEQETKINLLEKQQKEQEAKINLLEKQQATIINTTKKVTEVVGRVERKQRLFDYTELDPSQTHYFIINNGNIGLAGRILSIEPIDNGSVIHLDLVNLLSIPVSNLAFNMTWGTKKPSEAKDLPRWKQLLLNTKMDSTIELLPGAWTNVTLTLKGVSPNNLKYLKIGIDMENVIFDSIQPINDTKKKPKK
>4c4aA
MKVFCGRANPTTGSLEWLEEDEHYDYHQEIARSSYADMLHDKDRNIKYYQGIRAAVSRVKDRGQKALVLDIGTGTGLLSMMAVTAGADFCYAIEVFKPMAEAAVKIVERNGFSDKIKVINKHSTEVTVGPDGDLPCRANILITELFDTELIGEGALPSYEHAHKHLVQEDCEAVPHRATVYAQLVESRRMWSWNKLFPVRVRTSLGEQVIVPPSELERCPGAPSVCDIQLNQVSPADFTVLSDVLPMFSVDFSKQVSSSAACHSRQFVPLASGQAQVVLSWWDIEMDPEGKIKCTMAPFWAQTDPQELQWRDHWMQCVYFLPQEEPVVQGSPRCLVAHHDDYCVWYSLQRTSPDENDSAYQVRPVCDCQAHLLWNRPRFGEINDQDRTDHYAQALRTVLLPGSVCLCVSDGSLLSMLAHHLGAEQVFTVESSVASYRLMKRIFKVNHLEDKISVINKRPELLTAADLEGKKVSLLLGEPFFTTSLLPWHNLYFWYVRTSVDQHLAPGAVVMPQAASLHAVIVEFRDLWRIRSPCGDCEGFDVHIMDDMIKHSLDFRESREAEPHPLWEYPCRSLSKPQEILTFDFQQPIPQQPMQSKGTMELTRPGKSHGAVLWMEYQLTPDSTISTGLINPAEDKGDCCWNPHCKQAVYFLSTTLDLRVPLNGPRSVSYVVEFHPLTGDITMEFRLADTLS
>4c5cA
MSYYHHHHHHDYIPTTENLYFNGAMTDKIAVLLGGTSAEREVSLNSGAAVLAGLREGGIDAYPVDPKEVDVTQLKSMGFQKVFIALHGRGGEDGTLQGMLELMGLPYTGSGVMASALSMDKLRSKLLWQGAGLPVAPWVALTRAEFEKGLSDKQLAEISALGLPVIVKPSREGSSVGMSKVVAENALQDALRLAFQHDEEVLIEKWLSGPEFTVAILGEEILPSIRIQPSGTFYDYEAKYLSDETQYFCPAGLEASQEANLQALVLKAWTTLGCKGWGRIDVMLDSDGQFYLLEANTSPGMTSHSLVPMAARQAGMSFSQLVVRILELAD
>4c5eA
MDPTHSYDWLPRLSKENFNAAPVTCFPHAPGCEVWDNLGVGMKVEVENTDCDSIEVIQPGQTPTSFWVATILEIKGYKALMSYEGFDTDSHDFWVNLCNAEVHSVGWCATRGKPLIPPRTIEHKYKDWKDFLVGRLSGARTLPSNFYNKINDSLQSRFRLGLNLECVDKDRISQVRLATVTKIVGKRLFLRYFDSDDGFWCHEDSPIIHPVGWATTVGHNLAAPQDYLERMLAGREAMIEVHEDDATIELFKMNFTFDEYYSDGKTNSFVEGMKLEAVDPLNLSSICPATVMAVLKFGYMMIRIDSYQPDASGSDWFCYHEKSPCIFPAGFCSVNNISVTPPNGYDSRTFTWEGYLRDTGAVAAGQHLFHRIIPDHGFEVGMSLECADLMDPRLVCVATVARVVGRLLKVHFDGWTDEYDQWLDCESADIYPVGWCVLVNHKLEGPPRVAH
>4c5kA
GALKKVLTIAGSDTSAGAGMQADLKTFQELDTYGMVALTAIVTMDKDTWSHDVTPLPMDVFEKQLETALSIGPDAIKTGMLGTEEIIKRAGEVYEASNAQYFVVDPVMVCKGEDEVLNPGNTEAMIKYLLPKATVVTPNLFEAGQLSGLGKLNSIEDMKKAATIIFDKGAQHVIIKGGKALDQDKSYDLYYDGQTFYQLTTDMFQQSYNHGAGCTFAAATTAYLANGKSPKEAVISAKAFVASAIKNGWKMNDFVGPVDHGAYNRIEHIDVEVTEV
>4c5wA
MACTIQKAEALDGAHLMQILWYDEEESLYPAVWLRDNCPCSDCYLDSAKARKLLVEALDVNIGIKGLIFDRKKVYITWPDEHYSEFQADWLKKRCFSKQARAKLQRELFFPECQYWGSELQLPTLDFEDVLRYDEHAYKWLSTLKKVGIVRLTGASDKPGEVSKLGKRMGFLYLTFYGHTWQVQDKIDANNVAYTTGKLSFHTDYPALHHPPGVQLLHCIKQTVTGGDSEIVDGFNVCQKLKKNNPQAFQILSSTFVDFTDIGVDYCDFSVQSKHKIIELDDKGQVVRINFNNATRDTIFDVPVERVQPFYAALKEFVDLMNSKESKFTFKMNPGDVITFDNWRLLHGRRSYEAGTEISRHLEGAYADWDVVMSRLRILRQRVENGN
>4c65A
STDEAKVTIIYAGLLIPGDGEPLRNAALVISDKIIAFVGSEADIPKKYLRSTQSTHRVPVLMPGLWDCHMHFGGDDDYYNDYTSGLATHPASSGARLARGCWEALQNGYTSYRDLAGYGCEVAKAINDGTIVGPNVYSSGAALSQTAGHGDIFALPAGEVLGSYGVMNPRPGYWGAGPLCIADGVEEVRRAVRLQIRRGAKVIKVMASGGVMSRDDNPNFAQFSPEELKVIVEEAARQNRIVSAHVHGKAGIMAAIKAGCKSLEHVSYADEEVWELMKEKGILYVATRSVIEIFLASNGEGLVKESWAKLQALADSHLKAYQGAIKAGVTIALGTDTAPGGPTALELQFAVERGGMTPLEAIKAATANAPLSVGPQAPLTGQLREGYEADVIALEENPLEDIKVFQEPKAVTHVWKGGKLFKGPGIGPWGEDARNPFL
>4c68A
DYKFWYTQPVPKINDEFNESVNEPFISDNKVEDVRKDEYKLPPGYSWYVCDVKDEKDRSEIYTLLTDNYVEDDDNIFRFNYSAEFLLWALTSPNYLKTWHIGVKYDASNKLIGFISAIPTDICIHKRTIKMAEVNFLCVHKTLRSKRLAPVLIKEITRRINLENIWQAIYTAGVYLPKPVSDARYYHRSINVKKLIEIGFSSLNSRLTMSRAIKLYRVEDTLNIKNMRLMKKKDVEGVHKLLGSYLEQFNLYAVFTKEEIAHWFLPIENVIYTYVNEENGKIKDMISFYSLPSQILGNDKYSTLNAAYSFYNVTTTATFKQLMQDAILLAKRNNFDVFNALEVMQNKSVFEDLKFGEGDGSLKYYLYNWKCASFAPAHVGIVLL
>4c6aA
STNKVNKERTFLAVKPDGVARGLVGEIIARYEKKGFVLVGLKQLVPTKDLAESHYAEHKERPFFGGLVSFITSGPVVAMVFEGKGVVASARLMIGVTNPLASAPGSIRGDFGVDVGRNIIGGSDSVESANREIALWFKPEELLTEVKPNPNLYE
>4c6eA
GPMTSQKLVRLPGLIDVHVHLREPGGTHKEDFASGTAAALAGGITMVCAMPNTRPPIIDAPALALAQKLAEAGARCDFALFLGASSENAGTLGTVAGSAAGLKLYLNETFSELRLDSVVQWMEHFETWPSHLPIVAHAEQQTVAAVLMVAQLTQRSVHICHVARKEEILLIKAAKARGLPVTCEVAPHHLFLSHDDLERLGPGKGEVRPELGSRQDVEALWENMAVIDCFASDHAPHTLEEKCGSRPPPGFPGLETMLPLLLTAVSEGRLSLDDLLQRLHHNPRRIFHLPPQEDTYVEVDLEHEWTIPSHMPFSKAHWTPFEGQKVKGTVRRVVLRGEVAYIDGQVLVPPGYGQDVRKWPQGAVPQLPPSAPATSEMTTTPERPRRGIPGLPD
>4c6rA
SNADKPPQHQVFINFRGADLRRRFVSHLVTALKLNNINVFIDDYEDRGQPLDVLLKRIEESKIVLAIFSGNYTESVWCVRELEKIKDCTDEGTLVAIPIFYKLEPSTVRDLKGKFGDRFRSMAKGDERKKKWKEAFNLIPNIMGIIIDKKSVESEKVNEIVKAVKTALTGI
>4c6sA
SNADEEFVCISCVEEVRYSFVSHLSEALRRKGINNVVVDVDIDDLLFKESQAKIEKAGVSVMVLPGNCDPSEVWLDKFAKVLECQRNNKDQAVVSVLYGDSLLRDQWLSELDFRGLSRIHQSRKECSDSILVEEIVRDVYETHFYVGRIG
>4c76A
MGSSHHHHHHSSGLVPRGSHMNARVIRVVVVSGSLRAPSRTHGLLQALVERLPAVLPKLEVHWVRIAELSASLAGSLERDSASADLQPHLQAIEQADLLLVGSPVYRASYTGLFKHLFDLVDHQSLKGVPVVLAATGGSERHALMIDHQLRPLFAFFQAHTLPYGLYASVESFDDQRLADPAQFERIERVLDTVGAFFHIPVAR
>4c7aA
MAVILHPNETIFNDFCKKSTTCEVLKYNTCLGSPLPYTHTSLILAEDSETQEEAFEKLAMWSGLRNAPRCWAVIQPLLCAVYMPKCENGKVELPSQHLCQATRNPCSIVERERGWPNFLKCENKEQFPKGCQNEVQKLKFNTSGQCEAPLVKTDIQASWYKDVEGCGIQCDNPLFTEDEHSDMHKLEHHHHHH
>4c7lA
FNEPLNIVSHLNDDWFLFGDARSDCTYVENNGHPKLDWLDLDPKLCNSGRISAKSGNSLFRSFHFIDFYNYSGEGDQVIFYEGVNFSPSHGFKCLAYGDNKRWMGNKARFYARVYEKMAQYRSLSFVNVSYAYGGNAKPTSICKDKTLTLNNPTFISKESNYVDYYYESEANFTLQGCDEFIVPLCVFNGHSKGSSSDPANKYYTDSQSYYNMDTGVLYGFNSTLDVGNTVQNPGLDLTCRYLALTPGNYKAVSLEYLLSLPSKAICLRKPKSFMPVQVVDSRWNSTRQSDNMTAVACQLPYCFFRNTSADYSGGTHDVHHGDFHFRQLLSGLLYNVSCIAQQGAFVYNNVSSSWPAYGYGHCPTAANIGYMAPVCIYDSDPLVPR
>4c7oA
MFDNLTDRLSRTLRNISGRGRLTEDNVKDTLREVRMALLEADVALPVVREFINRVKEKAVGHEVNKSLTPGQEFVKIVRNELVAAMGEENQTLNLAAQPPAVVLMAGLQGAGKTTSVGKLGKFLREKHKKKVLVVSADVYRPAAIKQLETLAEQVGVDFFPSDVGQKPVDIVNAALKEAKLKFYDVLLVDTAGRLHVDEAMMDEIKQVHASINPVETLFVVDAMTGQDAANTAKAFNEALPLTGVVLTKVDGDARGGAALSIRHITGKPIKFLGVGEKTEALEPFHPDRIASRILGMG
>4c7rA
LENPTNLEGKLADAAAAIILEGEDTQASLNWSVIVPALVIVLATVVWGIGFKDSFTNFASSALSAVVDNLGWAFILFGTVFVFFIVVIAASKFGTIRLGRIDEAPEFRTVSWISMMFAAGMGIGLMFYGTTEPLTFYRNGVPGHDEHNVGVAMSTTMFHWTLHPWAIYAIVGLAIAYSTFRVGRKQLLSSAFVPLIGEKGAEGWLGKLIDILAIIATVFGTACSLGLGALQIGAGLSAANIIEDPSDWTIVGIVSVLTLAFIFSAISGVGKGIQYLSNANMVLAALLAIFVFVVGPTVSILNLLPGSIGNYLSNFFQMAGRTAMSADGTAGEWLGSWTIFYWAWWISWSPFVGMFLARISRGRSIREFILGVLLVPAGVSTVWFSIFGGTAIVFEQNGESIWGDGAAEEQLFGLLHALPGGQIMGIIAMILLGTFFITSADSASTVMGTMSQHGQLEANKWVTAAWGVATAAIGLTLLLSGGDNALSNLQNVTIVAATPFLFVVIGLMFALVKDLSNDVIYLEYREQQRFNARLARERRVHNEHRKRELAAKRRRERKASGAGKRR
>4c7vA
MAHHHHHHSSGLEVLFQGPYDQVDQLGVNTLRTLSIDAIQRANSGHPGLPMGAAPMAYVLWTRHLKINPKTHMNWVNRDRFVLSAGHGSALLYSLAHLAGYDVSMDDLKNFREWKSNTPGHPEYGCTDGVEATTGPLGQGISMAVGMAMAEAHLGKKFNREGYPVMDHYTYALIGDGDLMEGVASEAASLAGHLKLGKLIALYDSNGISLDGKTSASFTENVGARFEAYGWQYILVEDGFNLEEIDKAIVQAKAESDKPTIIEIKTTIGYGSENQGTHKVHGSPLGEEGVAHAKEVYNWNYPPFTVPEEVSQRFKECLQDKGVKAENKWNEMFEAYKKEYSDLAQKFSDGFSNKVPNTLGDILPQYGEDDSIATRAASQKAINALAKEVSSLWGGAADLASSNKTVIAGEGDFQPESYEGRNIWFGVREFGMACAMNGIMLHGGTRIFGSTFFVFSDYLKAAIRLSAIQKLPVIYVLTHDSVAVGKDGPTHEPIEQLASLRTIPNVQVFRPADGNETSAAWKVALETLDKPTILVLSRQNLDTLPISKEKVFDGVEKGGYVVQGAENEADGILIATGSEVGLALKAKEELQKKGKDVIVVSLPSWERFEAQSEEYKNTVIPPELKKRMTIEAGTTYGWAKYAGDHGVMIGIDEFGMSAPSDIVLRELGMSVENIVDKYLEK
>4c81A
GHMSYNGIRIGQGYDIHKIKVLDEEYNTYANNDFNKNEQSFKTLTLGGVKINNVLVLSHSDGDIIYHSIVDSILGALGSLDIGTLFPDKDEKNKNKNSAIFLRYARLLIYKKNYDIGNVDINVIAQVPKISNIRKNIIKNISTVLNIDESQISVKGKTHEKLGVIGEKKAIECFANILLIPKNS
>4c89A
GGSHHHHHHGENLYFQGMPTINSIQTTVNGVVKIVKPFNNDIAGEQFDPHVLQTLTAFKQPAILENDLAALRSGSLTPAIADPVGDAVTVQSRNITALNRTVSVEWLTPQNVINHTVLVYFHGGAFYGGVPGNNTVLLKLVAAKSHCEILNVDYSLAPEAPAPAGILDGLAIFQYLEQRDAETMITVAGDSAGANVIMAATNLNQQLGSNRINQQLLLYPVTAPNADHAGPLWDLAAFPIIDSQRAILTNYHDLFRQLDSIMTDYYVPENFDSHSPLISPLHQENFTMTPPTTIMVGEFDPFRPQAWAYAQRLAAADTATTFIQYQGLNHAFAPLVDQYWQSQDVAQVMAAALI
>4c8bA
MGHHHHHHSSGVDLGTENLYFQSMSALPTIPYHKLADLRYLSRGASGTVSSARHADWRVQVAVKHLHIHTPLLDSERKDVLREAEILHKARFSYILPILGICNEPEFLGIVTEYMPNGSLNELLHRKTEYPDVAWPLRFRILHEIALGVNYLHNMTPPLLHHDLKTQNILLDNEFHVKIADFGLSKWCMMSLSQSRSSKSAPEGGTIIYMPPENYEPGQKSRASIKHDIYSYAVITWEVLSRKQPFEDVTNPLQIMYSVSQGHRPVINEESLPYDIPHRARMISLIESGWAQNPDERPSFLKCLIELEPVLRTFEEITFLEAVIQLKKTKLQSV
>4c8dA
MTSHSWLCDGRLLCLHDPSNKNNWKIFRECWKQGQPVLVSGVHKKLKSELWKPEAFSQEFGDQDVDLVNCRNCAIISDVKVRDFWDGFEIICKRLRSEDGQPMVLKLKDWPPGEDFRDMMPTRFEDLMENLPLPEYTKRDGRLNLASRLPSYFVRPDLGPKMYNAYGLITAEDRRVGTTNLHLDVSDAVNVMVYVGIPIGEGAHDEEVLKTIDEGDADEVTKQRIHDGKEKPGALWHIYAAKDAEKIRELLRKVGEEQGQENPPDHDPIHDQSWYLDQTLRKRLYEEYGVQGWAIVQFLGDAVFIPAGAPHQVHNLYSCIKVAEDFVSPEHVKHCFRLTQEFAGNLYFQ
>4c91A
MINNKLLNIETMKKLFLFFYLSVVSIAAFAAEQFVIFTPAGNHFPLVANGVPCPIYIDSSEDKGVMIAAGNLQQDILQVCGKKPELLTSTSSKRCIIAGTYGTPFIKKLMSAGKIDKKELDGKNEKYILQVIANPCEGIDEAVVIIGSDRRGTIYGIYELSEQMGVSPWYWWADVPVMKQANVYIKPGQYSDGEPAVTYRGIFLNDEAPCLTRWVKHTYGTNYGDHRFYARVCELILRLKGNFLWPAMWSWAFYADDPQNSKTASEMGVIIGTSHHEPMARNHQEWSRKRKEYGAWDYTTNQKVIDQFFREGIERMQGTEDIVTIGMRGDGDAAMSKSTNVKLLENVVKNQRKIIEEVTKRPAKETPQVWALYKEVLDYYDKGMRVPDDVIMLLCDDNWGNVCRLPNAKERKHPGGWGMYYHVDYVGAPRNSKWLNVTPIQNMWEQLQLTYDYGVEKLWILNVGDLKPMEYPITLFMDMAWNPKQFNVSNLLDHPRRFCAQQFGEDQADEAMRILNLYSKYNGRVTGEMLDRNTYNLETGEWKQVSDEYLKLEAEALRQYISLKPEYKDAYKQLILFPVQAMANLYEMYYAQAMNHKLYKENNPQANEWADKVEQAFARDKALSDDYNNIMSGGKWKNMMIQKHIGYTSWNDNFPADTLPKIYRIENPEKAVGGYVFTGQDGYIAIEAEHYYSAKAAPDTEWTVIPYMGRTLSGMALMPYTQPTDGASISYKIKLPKGIDKVTVHVIVKSTLAFHDRKGHEYSIGFEGGKDQTINFNHNLNELPENVYSIYYPTVARRIVEKKAKLNVPNTSDGMQTITFKPLDPGIVLEKLVVDYGGYKKSYLFMNESKSKRESR
>4c92A
SEGEADLYLDQYNFTTTAAIVSSVDRKIFVLLRDGRMLFGVLRTFDQYANLILQDCVERIYFSEENKYAEEDRGIFMIRGENVVMLGEVDIDKEDQPLEAMERIPFKEAWLTKQKNDEKRFKEETHKGKKMARHGIVYDFHKSDMY
>4c97A
GAASMVLAALVLVLEGEGLPEPLGLRGFFYGLLREVAPEVADQGENPFALGFGGREGAAWARVSLLVEGLYARLAPRLYALEGEEVRLGPPFRVRAVLQEGHPWAGVSTYPRLFQGPPSRDLALRFASPTFFRRKGVHYPVPEPRLVLESLLRRLEAFGPLKAPEGVREALLERTTVRSLEGRTLPARTEVDTAGFVGRVVYHLPRATEEEALWLSALGRFAFYSGVGAKTSLGYGRARAESA
>4c98A
GAASMPQAVVLELVGEKPPLYPARYAHGLFFALLSRVSPELAQKLHEAPRKPFTLAPLPRAGPEGATLKGTLRLRLTTLDDGLFAPFLRALLEAAPDGLPLGDSSYRLARVLATREGHPLAGATSWEELKEAPKREKATFRFLTPTVFATSKPGGRTRYTPLPDPRLIAGSLLDKWQAHSPFPYNPKEEAALRELFELDLEVAGFRNLRFHRVQAGKGFFPGFTGEATLRLWSQSLEAQEALGRLHALAFFSGVGAKTPYGMGLAVPL
>4c9bB
KKKKDELDPLLTRTGGAYIPPAKLRMMQEQITDKNSLAYQRMSWEALKKSINGLINKVNISNISIIIQELLQENIVRGRGLLSRSVLQAQSASPIFTHVYAALVAIINSKFPQIGELILKRLILNFRKGYRRNDKQLCLTASKFVAHLINQNVAHEVLCLEMLTLLLERPTDDSVEVAIGFLKECGLKLTQVSPRGINAIFERLRNILHESEIDKRVQYMIEVMFAVRKDGFKDHPIILEGLDLVEEDDQFTHMLPLEDDYNPEDVLNVFKMDPNFMENEEKYKAIKKEIL
>4c9gA
MSSNAQVKTPLPPAPAPKKESNFLIDFLMGGVSAAVAKTAASPIERVKLLIQNQDEMLKQGTLDRKYAGILDCFKRTATQEGVISFWRGNTANVIRYFPTQALNFAFKDKIKAMFGFKKEEGYAKWFAGNLASGGAAGALSLLFVYSLDYARTRLAADSKSSKKGGARQFNGLIDVYKKTLKSDGVAGLYRGFLPSVVGIVVYRGLYFGMYDSLKPLLLTGSLEGSFLASFLLGWVVTTGASTCSYPLDTVRRRMMMTSGQAVKYDGAFDCLRKIVAAEGVGSLFKGCGANILRGVAGAGVISMYDQLQMILFGKKFK
>4c9lA
MNAQTSTATQKHRVAPPPHVPGHLIREIDAYDLDGLEQGFHEAWKRVQQPDTPPLVWTPFTGGHWIATRGTLIDEIYRSPERFSSRVIWVPREAGEAYDMVPTKLDPPEHTPYRKAIDKGLNLAEIRKLEDQIRTIAVEIIEGFADRGHCEFGSEFSTVFPVRVFLALAGLPVEDATKLGLLANEMTRPSGNTPEEQGRSLEAANKGFFEYVAPIIAARRGGSGTDLITRILNVEIDGKPMPDDRALGLVSLLLLGGLDTVVNFLGFMMIYLSRHPETVAEMRREPLKLQRGVEELFRRFAVVSDARYVVSDMEFHGTMLKEGDLILLPTALHGLDDRHHDDPMTVDLSRRDVTHSTFAQGPHRCAGMHLARLEVTVMLQEWLARIPEFRLKDRAVPIYHSGIVAAVENIPLEWEPQRVSA
>4c9sA
ADFKFEPMRSLIYVDCVSEDYRPKLQRWIYKVHIPDSISQFEPYVTKYAFYPSFPIPPQGDRFGYARMQLTEHHWLVSDLDPRLEIKAIAETFPMDVLVWQGQIPAAAHTDAQIDSDGDAGNAARKSNNAEGNPFIFAFLPMWWEKDLKGKGRTIEDGANYRFNMTIGFPEGVDKAEGEKWLFEKVVPILQAAPECTRVLASAVKKDINGCVMDWVLEIWFENQSGWYKVMVDDMKALEKPSWAQQDAFPFLKPYHNVCSAAVADYTPSNNLANYRGYITMR
>4c9xA
GAMGASRLYTLVLVLQPQRVLLGMKKRGFGAGRWNGFGGKVQEGETIEDGARRELQEESGLTVDALHKVGQIVFEFVGEPELMDVHVFCTDSIQGTPVESDEMRPCWFQLDQIPFKDMWPDDSYWFPLLLQKKKFHGYFKFQGQDTILDYTLREVDTV
>4ca1A
GHMANSVLFPCKYASSGCEITLPHTEKADHEELCEFRPYSCPCPGASCKWQGSLDAVMPHLMHQHKSITTLQGEDIVFLATDINLPGAVDWVMMQSCFGFHFMLVLEKQEKYDGHQQFFAIVQLIGTRKQAENFAYRLELNGHRRRLTWEATPRSIHEGIATAIMNSDCLVFDTSIAQLFAENGNLGINVTISMC
>4ca6A
LDPGLQPGQFSADEAGAQLFAQSYQSSAEQVLFQSVAASWAHDTNITAENARRQEEAALLSQEFAEAWGQKAKELYEPIWQQFTDPQLRRIIGAVRTLGSANLPLAKRQQYNALLSQMSRIYSTAKVCLPNKTATCWSLDPDLTNILASSRSYAMLLFAWEGWHNAAGIPLKPLYEDFTALSNEAYKQDGFTDTGAYWRSWYNSPTFEDDLEHLYQQLEPLYLNLHAFVRRALHRRYGDRYINLRGPIPAHLLGDMWAQSWENIYDMVVPFPDKPNLDVTSTMLQQGWQATHMFRVAEEFFTSLELSPMPPEFWEGSMLEKPADGREVVCHASAWDFYNRKDFRIKQCTRVTMDQLSTVHHEMGHIQYYLQYKDLPVSLRRGANPGFHEAIGDVLALSVSTPEHLHKIGLLDRVTNDTESDINYLLKMALEKIAFLPFGYLVDQWRWGVFSGRTPPSRYNFDWWYLRTKYQGICPPVTRNETHFDAGAKFHVPNVTPYIRYFVSFVLQFQFHEALCKEAGYEGPLHQCDIYRSTKAGAKLRKVLRAGSSRPWQEVLKDMVGLDALDAQPLLKYFQLVTQWLQEQNQQNGEVLGWPEYQWHPPLPDNYPEG
>4ca7A
ALVKEEIQAKEYLENLNKELAKRTNVETEAAWAYGSNITDENEKKKNEISAELAKFMKEVASDTTKFQWRSYQSEDLKRQFKALTKLGYAALPEDDYAELLDTLSAMESNFAKVKVCDYKDSTKCDLALDPEIEEVISKSRDHEELAYYWREFYDKAGTAVRSQFERYVELNTKAAKLNNFTSGAEAWLDEYEDDTFEQQLEDIFADIRPLYQQIHGYVRFRLRKHYGDAVVSETGPIPMHLLGNMWAQQWSEIADIVSPFPEKPLVDVSAEMEKQGYTPLKMFQMGDDFFTSMNLTKLPQDFWDKSIIEKPTDGRDLVCHASAWDFYLTDDVRIKQCTRVTQDQLFTVHHELGHIQYFLQYQHQPFVYRTGANPGFHEAVGDVLSLSVSTPKHLEKIGLLKDYVRDDEARINQLFLTALDKIVFLPFAFTMDKYRWSLFRGEVDKANWNCAFWKLRDEYSGIEPPVVRSEKDFDAPAKYHISADVEYLRYLVSFIIQFQFYKSACIKAGQYDPDNVELPLDNCDIYGSAAAGAAFHNMLSMGASKPWPDALEAFNGERIMSGKAIAEYFEPLRVWLEAENIKNNVHIGWTTSNKCVS
>4cabA
MSDENNKGVGTAVQGVGGPRDGRTAPGEQGTTLTTRQGHPVHDNQNSRTVGSRGPMTLENYQFIEKLSHFDRERIPERVVHARGVGAHGVFRATGKVGDEPVSKYTRAKLFQEDGKETPVFVRFSTVGHGTHSPETLRDPRGFAVKFYTEDGNWDLVGNNLKIFFIRDALKFPDLIHSQKPSPTTNIQSQERIFDFFAGSPEATHMITLLYSPWGIPASYRFMQGSGVNTYKWVNDQGEGVLVKYHWEPVQGVRNLTQMQADEVQATNFNHATQDLHDAIERGDFPQWDLFVQIMEDGEHPELDFDPLDDTKIWPREQFPWRHVGQMTLNRNPENVFAETEQAAFGTGVLVDGLDFSDDKMLQGRTFSYSDTQRYRVGPNYLQLPINAPKKHVATNQRDGQMAYRVDTFEGQDQRVNYEPSLLSGPKEAPRRAPEHTPRVEGNLVRAAIERPNPFGQAGMQYRNFADWERDELVSNLSGALAGVDKRIQDKMLEYFTAADADYGQRVREGIQAKEAEMKGQKQEAPVYGTEASSLY
>4cadC
MISSYKYNPKLYFLSTFVVTYILWFTGAYLSFSSTYSGIYMLIMLPGLMAPFIISTILIAKSKNNDLKKDFINRLFNLKLINLKTIPVVFLLMPAVILLSILLSIPFGGSISQFQFSGGFSFSTDFVPVLFLLLLAATFEELGWRGYAFDSLQSRYSLFKASILFGIFWSLWHFPLIFVNNSYQYEIFNQSIWYGLNFFLSILPMGIIITWMCLKNRKSIILAIIFHFLINLNQELLAITQDTKIIETGVLFLVAAAIILYDKKMFFEKLG
>4cbbA
ARFEEQKLYIGGRYVEASSGATFETINPANGEVLAKVQRASREDVERAVQSAVEGQKVWAAMTAMQRSRILRRAVDILRERNDELAALETLDTGKPLAETRSVDIVTGADVLEYYAGLVPAIEGEQIPLRETSFVYTRREPLGVVAGIGAWNYPVQIALWKSAPALAAGNAMIFKPSEVTPLTALKLAEIYTEAGVPDGVFNVLTGSGREVGQWLTEHPLIEKISFTGGTSTGKKVMASASSSSLKEVTMELGGKSPLIIFPDADLDRAADIAVMANFFSSGQVCTNGTRVFIHRSQQARFEAKVLERVQRIRLGDPQDENTNFGPLVSFPHMESVLGYIESGKAQKARLLCGGERVTDGAFGKGAYVAPTVFTDCRDDMTIVREEIFGPVMSILVYDDEDEAIRRANDTEYGLAAGVVTQDLARAHRAIHRLEAGICWINTWGESPAEMPVGGYKQSGVGRENGLTTLAHYTRIKSVQVELGDYASVF
>4cbcA
GSHMGVGSVAALLTVVFYIAAVMATNLYGATFPEWFGDLSKSLYTLFQVMTLESWSMGIVRPVMNVHPNAWVFFIPFIMLTTFTVLNLFIGIIVDAMAITKEQEEEAKTGHHQEPISQTLLHLGDRLDRIEKQLAQNNELLQRQQPQKK
>4cbeA
GAMGRLNQRNINELKIFVEKAKYYSIKLDAIYNECTGAYNDIMTYSEGTFSDQSKVNQAISIFKKDNKIVNKFKELEKIIEEYKPMFLSKLIDDFAIELDQAVDNDVSNARHVADSYKKLRKSVVLAYIESFDVISSKFVDSKFVEASKKFVNKAKEFVEENDLIALECIVKTIGDMVNDREINSRSRYNNFYKKEADFLGAAVELEGAYKAIKQTLL
>4cbhA
MASHHHHHHHENLYFQGMSGIQTVSKSATDLTEMVKKITTMNRGEFRQITLATGAGKTTELPRSVIEEIGRHKRVLVLIPLRAAAESVYQYMRQKHPSIAFNLRIGEMKEGDMATGITYASYGYFCQMSQPKLRAAMVEYSFIFLDEYHCATPEQLAIMGKIHRFSENLRVVAMTATPAGTVTTTGQKHPIEEFIAPEVMKGEDLGSEYLDIAGLKIPVEEMKNNMLVFVPTRNMAVEAAKKLKAKGYNSGYYYSGEDPSNLRVVTSQSPYVVVATNAIESGVTLPDLDVVVDTGLKCEKRIRLSPKMPFIVTGLKRMAVTIGEQAQRRGRVGRVKPGRYYRSQETPVGSKDYHYDLLQAQRYGIEDGINITKSFREMNYDWSLYEEDSLMITQLEILNNLLISEELPMAVKNIMARTDHPEPIQLAYNSYETQVPVLFPKIRNGEVTDTYDNYTFLNARKLGDDVPPYVYATEDEDLAVELLGLDWPDPGNQGTVEAGRALKQVVGLSTAENALL
>4cbpA
MNLHVCALALLLFGSIATVRGRAVDLVDDSNDVDNSIEAEEEKPRNRAFEADWLKFTKTPPTKLQQADGATIEIVCEMMGSQVPSIQWVVGHLPRSELDDLDSNQVAEEAPSAIVRVRSSHIIDHVLSEARTYTCVGRTGSKTIYASTVVHPPRSSRLTPEKTYPGAQKPRIIYTEKTHLDLMGSNIQLPCRVHARPRAEITWLNNENKEIVQGHRHRVLANGDLLISEIKWEDMGNYKCIARNVVGKDTADTFVYPVLNEEDEVLFQ
>4cc0A
SGQFELEILSMQNVNGELQNGNCCGGARNPGDRKCTRDECDTYFKVCLKEYQSRVTAGGPCSFGSGSTPVIGGNTFNLKASRGNDRNRIVLPFSFAWPRSYTLLVEAWDSSNDTVQPDSIIEKASHSGMINPSRQWQTLKQNTGVAHFEYQIRVTCDDYYYGFGCNKFCRPRDDFFGHYACDQNGNKTCMEGWMGPECNRAICRQGCSPKHGSCKLPGDCRCQYGWQGLYCDKCIPHPGCVHGICNEPWQCLCETNWGGQLCDKDLNYCGTHQPCLNGGTCSNTGPDKYQCSCPEGYSGPNCEIVDHHHHHH
>4ccaA
GSPEFMAPSGLKAVVGEKILSGVIRSVKKDGEWKVLIMDHPSMRILSSCCKMSDILAEGITIVEDINKRREPIPSLEAIYLLSPTEKSVQALIKDFQGTPTFTYKAAHIFFTDTCPEPLFSELGRSRLAKVVKTLKEIHLAFLPYEAQVFSLDAPHSTYNLYCPFRAEERTRQLEVLAQQIATLCATLQEYPAIRYRKGPEDTAQLAHAVLAKLNAFKADTPSLGEGPEKTRSQLLIMDRAADPVSPLLHELTFQAMAYDLLDIEQDTYRYETTGLSEAREKAVLLDEDDDLWVELRHMHIADVSKKVTELLRTFCESKRLTTDKANIKDLSQILKKMPQYQKELNKYSTHLHLADDCMKHFKGSVEKLCSVEQDLAMGSDAEGEKIKDSMKLIVPVLLDAAVPAYDKIRVLLLYILLRNGVSEENLAKLIQHANVQAHSSLIRNLEQLGGTVTNPGGSGTSSRLEPRERMEPTYQLSRWTPVIKDVMEDAVEDRLDRNLWPFVSDPAPTASSQAAVSARFGHWHKNKAGIEARAGPRLIVYVMGGVAMSEMRAAYEVTRATEGKWEVLIGSSHILTPTRFLDDLKALDKKLEDIALP
>4cclA
MEYQLTLNWPDFLERHWQKRPVVLKRGFNNFIDPISPDELAGLAMESEVDSRLVSHQDGKWQVSHGPFESYDHLGETNWSLLVQAVNHWHEPTAALMRPFRELPDWRIDDLMISFSVPGGGVGPHLDQYDVFIIQGTGRRRWRVGEKLQMKQHCPHPDLLQVDPFEAIIDEELEPGDILYIPPGFPHEGYALENAMNYSVGFRAPNTRELISGFADYVLQRELGGNYYSDPDVPPRAHPADVLPQEMDKLREMMLELINQPEHFKQWFGEFISQSRHELDIAPPEPPYQPDEIYDALKQGEVLVRLGGLRVLRIGDDVYANGEKIDSPHRPALDALASNIALTAENFGDALEDPSFLAMLAALVNSGYWFFEG
>4ccqA
MSNIHDVVIIGSGPAAHTAAIYLGRSSLKPVMYEGFMAGGVAAGGQLTTTTIIENFPGFPNGIDGNELMMNMRTQSEKYGTTIITETIDHVDFSTQPFKLFTEEGKEVLTKSVIIATGATAKRMHVPGEDKYWQNGVSACAICDGAVPIFRNKVLMVVGGGDAAMEEALHLTKYGSKVIILHRRDAFRASKTMQERVLNHPKIEVIWNSELVELEGDGDLLNGAKIHNLVSGEYKVVPVAGLFYAIGHSPNSKFLGGQVKTADDGYILTEGPKTSVDGVFACGDVCDRVYRQAIVAAGSGCMAALSCEKWLQTH
>4ccsA
MVRNVLIVAHGQPGDPAPQQRAIEALAARVAPLVPQACVRGATLAMPGALDRADDETLIYPLFMATGWFTRSELPRRLALAGAPKARILPPFGSDPGLPALCLALIAQAAETQGWPLAGTRLLVAAHGSGRSRAPSEAARRIAAGLAPYAAAATCGFIEEAPFIADAARDLPERAICLPLFATQAEHVTDDLPAALSQAGFQGLVLPPVGLAPQVPAMIAESIKAALSKRP
>4ccwA
SNHSSSIPELSDNGIRYYQTYNESLSLWPVRCKSFYISTRFGQTHVIASGPEDAPPLVLLHGALFSSTMWYPNIADWSSKYRTYAVDIIGDKNKSIPENLSGTRTDYANWLLDVFDNLGIEKSHMIGLSLGGLHTMNFLLRMPERVKSAAILSPAETFLPFHHDFYKYALGLTASNGVEKFLNWMMTDQNVLHPIFVKQFQAGVMWQDGSRNPNPKADGFPYVFTDEELRSARVPILLLLGEHEVIYDPHSALHRASSFVPDIEAEVIKNAGHVLSMEQPAYVNERVMRFFNAETGISR
>4ccyA
MIQDSMQFAAVESGLRFYQAYDQSLSLWPIESEAFYVSTRFGKTHIIASGPKDAPSLILLHGGLFSSAMWYPNIAAWSSQFRTYAVDIIGDKNKSIPSAAMETRADFAEWMKDVFDSLGLETAHLAGLSLGGSHIVNFLLRAPERVERAVVISPAEAFISFHPDVYKYAAELTGARGAESYIKWITGDSYDLHPLLQRQIVAGVEWQDEQRSLKPTENGFPYVFTDQELKSIQVPVLLMFGEHEAMYHQQMAFERASVLVPGIQAEIVKNAGHLLSLEQPEYVNQRVLSFLCGGIK
>4cd5A
MSTSSISLSLMAALMLSAGLLLGCSEKPAESAAAVADSATTTAPQSGKPETALPALIDTQATAETRALYRNLAKLRYKHLLFGHEDSLAYGVHWEGDMDRSDVRDVTGANPAVYGWELGGLELGHTANLDAVNFEKMQHWIKAGYSRGGVITISWHVFNPVSGGNSWDKTPAVHELIPGGARHATLKAYLDTFVAFNEGLADVDAQGNKHYPPIIFRPWHEHNGDWFWWGKGHASEQDYIALWRFTVHYLRDEKKLRNLIYAYSPDRSRIDMANFEAGYLYGYPGDAYVDIIGLDNYWDVGHEANTASADEQKAALTASLKQLVQIARSKGKIAALTETGNNRLTIDNFWTERLLGPISADADASEIAYVMVWRNANLAREKSEQFFAPFPGQATADDFKRFYQSEVVLFEDELPPLYR
>4cd8A
MGRIESAFDLGFIRGMTFGFVGQHGTWGTDEARASMRALAEQPFNWVTLAFAGLMEHPGDPAIAYGPPVTVSDDEIASMAELAHALGLKVCLKPTVNCRDGTWRGEIRFEKEHGPDLESWEAWFGSYSDMMAHYAHVAKRTGCEMFCVGCEMTTAEPHEAMWRETIARVRTEYDGLVTYNCNHGREEHVRFWDAVDLISSSAYYPIDRWRDRVPVLREVAEAHEKPLFFMEVGCPSRSGSGACPWDYRHPGAVCLDEQARFYEAMFAAMPDEPWFKGYMLWEWPWKLYPREAASEDGSYCIYGKPAEDVVARAFSAIANR
>4cdbA
MAPPASPPASPKTPIEKKHADEIDKYIQGLDYNKNNVLVYHGDAVTNVPPRKGYKDGNEYIVVEKKKKSINQNNADIQVVNAISSLTYPGALVKANSELVENQPDVLPVKRDSLTLSIDLPGMTNQDNKIVVKNATKSNVNNAVNTLVERWNEKYAQAYPNVSAKIDYDDEMAYSESQLIAKFGTAFKAVNNSLNVNFGAISEGKMQEEVISFKQIYYNVNVNEPTRPSRFFGKAVTKEQLQALGVNAENPPAYISSVAYGRQVYLKLSTNSHSTKVKAAFDAAVSGKSVSGDVELTNIIKNSSFKAVIYGGSAKDEVQIIDGNLGDLRDILKKGATFNRETPGVPIAYTTNFLKDNELAVIKNNSEYIETTSKAYTDGKINIDHSGGYVAQFNISWDEVNYDPEGNEIVQHKNWSENNKSKLAHFTSSIYLPGNARNINVYAKECTGLAWEWWRTVIDDRNLPLVKNRNISIWGTTLYPKYSNKVDN
>4cdjA
GSKETAFVEVVLFESSPSGDYTTHTTGLTGRFSRAGAMLSAEGEIVQMHPLGLCNNNDEEDLYEYGWVGVVKLEQPELDPKPCLTVLGKAKRAVQRGATAVIFDVSENPEAIDQLNQGSEDPLKRPVVYVKGADAIKLMNIVNKQKVARARIQHLAAAHHHHHH
>4cdpA
MGSSHHHHHHGSMNHYTRWLELKEQNPGKYARDIAGLMNIREAELAFARVTHDAWRMHGDIREILAALESVGETKCICRNEYAVHEQVGTFTNQHLNGHAGLILNPRALDLRLFLNQWASVFHIKENTARGERQSIQFFDHQGDALLKVYATDNTDMAAWSELLARFITDENTPLELKAVDAPVVQTRADATVVEQEWRAMTDVHQFFTLLKRHNLTRQQAFNLVADDLACKVSNSALAQILESAQQDGNEIMVFVGNRGCVQIFTGVVEKVVPMKGWLNIFNPTFTLHLLEESIAEAWVTRKPTSDGYVTSLELFAHDGTQIAQLYGQRTEGEQEQAQWRKQIASLIPEGVAA
>4ce7A
HHHHHHGSSCTDTEKTPLEEKDVFNEDYIKTSMIKALEWQEAHPIFAIHPTDWTNGAYYTGVARAHHTTKNMMYMAALKNQAVANNWQPYTRLYHADDVAISYSYLYVAENEKRRNFSDLEPTKKFLDTHLYEDNAWKAGTNRSKEDKTILWWWCDALFMAPPVINLYAKQSEQPEYLDEMHKYYMETYNRLYDKEEKLFARDSRFVWDGDDEDKKEPNGEKVFWSRGNGWVIGGLALLLEDMPEDYKHRDFYVNLYKEMASRILEIQPEDGLWRTSLLSPESYDHGEVSGSAFHTFALAWGINKGLIDKKYTPAVKKAWKAMANCQHDDGRVGWVQNIGAFPEPASKDSYQNFGTGAFLLAGSEILKMR
>4cfiA
DGVSILQTASSGLTSLTNSLQRIRQLAVQASNGPLSASDASALQQEVAQQISEVNRIASQTNYNGKNILDGSAGTLSFQVGANVGQTVSVDLTQSMSAAKIGGGMVQTGQTLGTIKVAIDSSGAAWSSGSTGQETTQINVVSDGKGGFTFTDQNNQALSSTAVTAVFGSSTAGTGTAASPSFQTLALSTSATSALSATDQANATAMVAQINAVNKPQTVSNLDISTQTGAYQAMVSIDNALATVNNLQATLGAAQNRF
>4cfpA
MTKKGDTYNEAWVKDTNGFDILMGQFAHNIENIWGFKEVVIAGPKDYVKYTDQYQTRSHINFDDGTITIETIAGTEPAAHLRRAIIKTLLMGDDPSSVDLYSDVDDITISKEPFLYGQVVDNTGQPIRWEGRASNFADYLLKNRLKSRSNGLRIIYSVTINMVPNHLDKRAHKYLGMVRQASRKYGVDESLILAIMQTQSSFNPYAVSRSDALGLMQVVQHTAGKDVFRSQGKSGTPSRSFLFDPASNIDTGTAYLAMLNNVYLGGIDNPTSRRYAVITAYNGGAGSVLRVFSNDKIQAANIINTMTPGDVYQTLTTRHPSAESRRYLYKVNTAQKSYRRR
>4cfsA
MRGSHHHHHHGSMDTYLHETLVFDNKLSYIDNQRDTDGPAILLLPGWCHDHRVYKYLIQELDADFRVIVPNWRGHGLSPSEVPDFGYQEQVKDALEILDQLGVETFLPVSHSHGGWVLVELLEQAGPERAPRGIIMDWLMWAPKPDFAKSLTLLKDPERWREGTHGLFDVWLDGHDEKRVRHHLLEEMADYGYDCWGRSGRVIEDAYGRNGSPMQMMANLTKTRPIRHIFSQPTEPEYEKINSDFAEQHPWFSYAKLGGPTAFPAIDVPDRAAVHIREFATAIRQGN
>4cg1A
ANPYERGPNPTDALLEARSGPFSVSEENVSRLSASGFGGGTIYYPRENNTYGAVAISPGYTGTEASIAWLGERIASHGFVVITIDTITTLDQPDSRAEQLNAALNHMINRASSTVRSRIDSSRLAVMGHSMGGGGSLRLASQRPDLKAAIPLTPWHLNKNWSSVTVPTLIIGADLDTIAPVATHAKPFYNSLPSSISKAYLELDGATHFAPNIPNKIIGKYSVAWLKRFVDNDTRYTQFLCPGPRDGLFGEVEEYRSTCPFYPNSSSVDKLAAALEHHHHHH
>4cgkA
MKKKILASLLLSTVMVSQVAVLTTAHAETTDDKIAAQDNKISNLTAQQQEAQKQVDQIQEQVSAIQAEQSNLQAENDRLQAESKKLEGEITELSKNIVSRNQSLEKQARSAQTNGAVTSYINTIVNSKSITEAISRVAAMSEIVSANNKMLEQQKADKKAISEKQVANNDAINTVIANQQKLADDAQALTTKQAELKAAELSLAAEKATAEGEKASLLEQKAAAEAEARAAAVAEAAYKEKRASQQQSVLASANTNLTAQVQAVSESAAAPVRAKVRPTYSTNASSYPIGECTWGVKTLAPWAGDYWGNGAQWATSAAAAGFRTGSTPQVGAIACWNDGGYGHVAVVTAVESTTRIQVSESNYAGNRTIGNHRGWFNPTTTSEGFVTYIYAD
>4cgoA
AHAFWSTQPVPQTEDETEKIVFAGPMDEPKTVADIPEEPYPIASTFEWWTPNMEAADDIHAIYELLRDNYVEDDDSMFRFNYSEEFLQWALCPPNYIPDWHVAVRRKADKKLLAFIAGVPVTLRMGTPKYMKVKAQEKGEGEEAAKYDEPRHICEINFLCVHKQLREKRLAPILIKEATRRVNRTNVWQAVYTAGVLLPTPYASGQYFHRSLNPEKLVEIRFSGIPAQYQKFQNPMAMLKRNYQLPSAPKNSGLREMKPSDVPQVRRILMNYLDSFDVGPVFSDAEISHYLLPRDGVVFTYVVENDKKVTDFFSFYRIPSTVIGNSNYNLLNAAYVHYYAATSIPLHQLILDLLIVAHSRGFDVCNMVEILDNRSFVEQLKFGAGDGHLRYYFYNWAYPKIKPSQVALVML
>4cgrA
HMVSLTERRKAETRMEIARAAARLFVGQGLRATRAEDIARAAGVAPRTFYRYFATKEEAVAPLYALGAERWVRAVREAPAELSPPEALERAVRHTLTPGAGVSAPSWEWARTLIRLAESSPALRKVWAEVCHSTERGLVQALAARMSGGDDNVAVRLAASPRLHFAAAVAGASVRVAAEHWASSSPQGARSPLEQALLNLEVLRGFAWEAGPAEEG
>4cgsA
GAMDRHKPKSISSEIWALSETSKEWMSNLRPLEARIVECIKYTVCCHISDMHLHNGVPRYIVNMWTPPEVADQEMKRQNLIFARPNVPDLLDLKERKGVYVKVYPDNGTPTDYQTAENEIFVRVSLSGQMSPITREYLDEVQRQDVTNFLVTIYNESLESNLLERMQELYDTD
>4cguB
HKIIEEEAGDPMSILRGRNDDGDDNNDPDDGTLPPLFPIENKISGAKIEEIDKNEIAHRNLKQAPAPAPAPHEQQEDVPEYEVKMKRFKGAAYKLRILIENKAPNSKPDRFSPSYNFAENILYINGKLSIPLPRDIVVNAADIKIFHIRKERTLYIYI
>4cgyA
GRIFPVARYALRWLRRPEDRAFSRAAMEMALRGVRKVLCVAEKNDAAKGIADLLSNGRMRRREGLSKFNKIYEFDYHLYGQNVTMVMTSVSGHLLAHDFQMQFRKWQSCNPLVLFEAEIEKYCPENFVDIKKTLERETRQCQALVIWTDCDREGENIGFEIIHVCKAVKPNLQVLRARFSEITPHAVRTACENLTEPDQRVSDAVDVRQELDLRIGAAFTRFQTLRLQRIFPEVLAEQLISYGSCQFPTLGFVVERFKAIQAFVPEIFHRIKVTHDHKDGIVEFNWKRHRLFNHTACLVLYQLCVEDPMATVVEVRSKPKSKWRPQALDTVELEKLASRKLRINAKETMRIAEKLYTQGYISYPRTETNIFPRDLNLTVLVEQQTPDPRWGAFAQSILERGGPTPRNGNKSDQAHPPIHPTKYTNNLQGDEQRLYEFIVRHFLACCSQDAQGQETTVEIDIAQERFVAHGLMILARNYLDVYPYDHWSDKILPVYEQGSHFQPSTVEMVDGETSPPKLLTEADLIALMEKHGIGTDATHAEHIETIKARMYVGLTPDKRFLPGHLGMGLVEGYDSMGYEMSKPDLRAELEADLKLICDGKKDKFVVLRQQVQKYKQVFIEAVAKAKKLDEALAQYFGNGTELAQQEDIYPAMPEPIRKCPQCNKDMVLKTKKNGGFYLSCMGFPECRSAVWLPDSVLEASRDSSVCPVCQPHPVYRLKLKFKRGSLPPTMPLEFVCCIGGCDDTLREILDLRFS
>4ch7A
MGNEFDKILKIIQKDIPLVKEPFSVLAQEVGIEEGKLLKTIEKLVEDGIVRHIAPIYDSRLLGYDSALIAFKVDRQKLEEVANFVNACPGVSHNYERTHDFNLWFTLAVPPEISELEDVVRLMAERERVKDYLVLRVVRLFKIGVKLDYESPAEKESVDTKVYTYTPLTEEEKRIVSITQGSFPLVERPFLEYAKRLRMSEEELLEKLSALKERGVLRRISAVLYHRRAGYVANAMSVWEVPEDAIEEVGRYIAGFKGVSHCYQRTTSEKFRYNLFAMMHGKGQEEIKLLAETISREKALSKYALLFSTREFKKVRIKYFSEEFERWFKELISALEHHHHHH
>4chbA
SMSVRTRLRTPMNLPKLMVVVGGQAPKAIRSVECYDFKEERWHQVAELPSRRCRAGMVYMAGLVFAVGGFNGSLRVRTVDSYDPVKDQWTSVANMRDRRSTLGAAVLNGLLYAVGGFDGSTGLSSVEAYNIKSNEWFHVAPMNTRRSSVGVGVVGGLLYAVGGYDVASRQCLSTVECYNATTNEWTYIAEMSTRRSGAGVGVLNNLLYAVGGHDGPLVRKSVEVYDPTTNAWRQVADMNMCRRNAGVCAVNGLLYVVGGDDGSCNLASVEYYNPTTDKWTVVSSCMSTGRSYAGVTVIDKRL
>4cheA
GAMASTHHTMKIRSTKFSILNSDHPRIEVKKVFSLSPDVQVTIPYRRFKGKAKVYFQNDQIQGYFSCTDRQIDEIKISAPKNAPLLEPLLDICYYGSFIEPGFEQTFGFYPAGKREFVDSFFMHHSKDHKAFLIHMGLDKDLSLPLSPELNWKEPALSKVCRVTELDS
>4chhA
MADFLLRPIKQRHRNEDKYVSVDAADGSVSKIEPIADFVIKTKLLSANGPEKLQDGRKVFINVCHSPLVPKPEVDFNARIVFPLIIQNEWEIPIITSCYRMDHDKKGQECYVWDCCINSDCSRWICDDIQLREILVEWCLESCEIRDSVVLCRDRIAFPKMKKKGAELPALEVLNDELHQDYKAK
>4chiA
MASMDKVFSGYYARQKLLERSDNPFSKGIAYVEGKLVLPSDARIPLLDEGFMHSDLTYDVISVWDGRFFRLDDHLQRILESCDKMRLKFPLALSSVKNILAEMVAKSGIRDAFVEVIVTRGLTGVRGSKPEDLYNNNIYLLVLPYIWVMAPENQLHGGEAIITRTVRRTPPGAFDPTIKNLQWGDLTKGLFEAMDRGATYPFLTDGDTNLTEGSGFNIVLVKNGIIYTPDRGVLRGITRKSVIDVARANSIDIRLEVVPVEQAYHSDEIFMCTTAGGIMPITLLDGQPVNDGQVGPITKKIWDGYWEMHYNPAYSFPVDYGSGSGSHHHHHH
>4chjA
GSHMASDSDSTADLEIGREGEVRSRKPIQVSKEAFDNWMNRYEAGDTMEVLFPDGHRIECNLKIDRPKNFMNLTFNQKVRPIQLDDIAAVLYGSDPRSSECADSKMLRNPCVVGFRLASSGRAIAFSFKDITDAQCFVSFLDDEIKKNQESNKSSASNDRNAAA
>4chsA
MTDEVVLLDFWPSPFGMRVRIALAEKGIEYEYKEEDLRNKSPLLLQMNPVHKKIPVLIHNGKPISESLIAVQYIEEVWNDRNPLLPSDPYQRAQARFWADYVDIKIHDLGKKIWTSKGEEKEAAKKEFIEALKLLEEQLGDKTYFGGDNIGFVDIALVPFYTWFKVYETFGSLNIENECPRFVAWAKRCLQKESVAKSLPDQHKVYEFVVEIRKKLVIE
>4ci7A
GPLGSHKTLDGVETAEYSESYLQYLEDVKNGDTAKYNGVIPFPHEMEGTTLRNKGRSSLPSAYKSSVAYNPMDLGLTTPAKNQGSLNTAWSFSGMSTLEAYLKLKGYGTYDLSEEHLRWWATGGKYGWNLDDMSGSSNVTAIGYLTAWAGPKLEKDIPYNLKSEAQGATKPSNMDTAPTQFNVTDVVRLNKDKETVKNAIMQYGSVTSGYAHYSTYFNKDETAYNCTNKRAPLNHAVAIVGWDDNYSKDNFASDVKPESNGAWLVKSSWGEFNSMKGFFWISYEDKTLLTDTDNYAMKSVSKPDSDKKMYQLEYAGLSKIMSNKVTAANVFDFSRDSEKLDSVMFETDSVGAKYEVYYAPVVNGVPQNNSMTKLASGTVSYSGYINVPTNSYSLPKGKGAIVVVIDNTANPNREKSTLAYETDIDGYYLYEAKANLGESYILQNNKFEDINTYSEFSPCNFVIKAITKTS
>4ci8A
GPHMSMGKKNSESKPKEPVFSAEEGYVKMFLRGRPVTMYMPKDQVDSYSLEAKVELPTKRLKLEWVYGYRGRDCRNNLYLLPTGETVYFIASVVVLYNVEEQLQRHYAGHNDDVKCLAVHPDRITIATGQVAGTSKDGKQLPPHVRIWDSVTLNTLHVIGIGFFDRAVTCIAFSKSNGGTNLCAVDDSNDHVLSVWDWQKEEKLADVKCSNEAVFAADFHPTDTNIIVTCGKSHLYFWTLEGSSLNKKQGLFEKQEKPKFVLCVTFSENGDTITGDSSGNILVWGKGTNRISYAVQGAHEGGIFALCMLRDGTLVSGGGKDRKLISWSGNYQKLRKTEIPEQFGPIRTVAEGKGDVILIGTTRNFVLQGTLSGDFTPITQGHTDELWGLAIHASKSQFLTCGHDKHATLWDAVGHRPVWDKIIEDPAQSSGFHPSGSVVAVGTLTGRWFVFDTETKDLVTVHTDGNEQLSVMRYSPDGNFLAIGSHDNCIYIYGVSDNGRKYTRVGKCSGHSSFITHLDWSVNSQFLVSNSGDYEILYWVPSACKQVVSVETTRDIEWATYTCTLGFHVFGVWPEGSDGTDINAVCRAHEKKLLSTGDDFGKVHLFSYPCSQFRAPSHIYGGHSSHVTNVDFLCEDSHLISTGGKDTSIMQWRVI
>4ci9A
SRAPDQDEIQRLPGLAKQPSFRQYSGYLKGSGSKHLHYWFVESQKDPENSPVVLWLNGGPGCSSLDGLLTEHGPFLVQPDGVTLEYNPYSWNLIANVLYLESPAGVGFSYSDDKFYATNDTEVAQSNFEALQDFFRLFPEYKNNKLFLTGESYAGIYIPTLAVLVMQDPSMNLQGLAVGNGLSSYEQNDNSLVYFAYYHGLLGNRLWSSLQTHCCSQNKCNFYDNKDLECVTNLQEVARIVGNSGLNIYNLYAPCAGGVPSHFRYEKDTVVVQDLGNIFTRLPLKRMWHQALLRSGDKVRMDPPCTNTTAASTYLNNPYVRKALNIPEQLPQWDMCNFLVNLQYRRLYRSMNSQYLKLLSSQKYQILLYNGDVDMACNFMGDEWFVDSLNQKMEVQRRPWLVKYGDSGEQIAGFVKEFSHIAFLTIKGAGHMVPTDKPLAAFTMFSRFLNKQPYE
>4cicA
GAMGLKVSTKGHYGVQAMFDLAQHFGEGPVSLKSIAERQGLSEPYLEQLIAVLRKAGLVKSVRGAQGGYILAREPRDIKVGDIIRVLEGPIAPVESVSQDDPEHSLKFDFSVTKSVWEKVKKSIEEVLDSITLADMLKDAEEAQMAQGYMYYI
>4cidA
GPHMGGSMFSWMKKGGARGQRPEAIRTVTSSLKELYRTKLLPLEEHYRFGSFHSPALEDADFDGKPMVLVAGQYSTGKTSFIQYLLEQEVPGSRVGPEPTTDCFVAVMHGETEGTVPGNALVVDPEKPFRKLNPFGNTFLNRFMCAQLPNQVLESISIIDTPGILSGAKQRVSRGYDFPAVLRWFAERVDLIILLFDAHKLEISDEFSEAIGALRGHEDKIRVVLNKADMVETQQLMRVYGALMWALGKVVGTPEVLRVYIGSFWSQPLLVPDNRRLFELEEQDLFRDIQGLPRHAALRKLNDLVKRARLVRVHAYIISYLKKEMPTVFGKENKKKQLILKLPVIFAKIQLEHHISPGDFPDCQKMQELLMAHDFTKFHSLKPKLLEALDDMLAQDIAKLMPLLRQEELESVEAGVAGGAFEGTRMGPFVERGPDEAIEDGEEGSEDDAEWVVTKDKSKYDEIFYNLAPADGKLSGSKAKTWMVGTKLPNSVLGRIWKLSDVDRDGMLDDEEFALASHLIEAKLEGHGLPTNLPRRLVPPSKRRQKGSAE
>4cihA
RPKLSTKDLALIKADLAEFEARELSSEKILKDTIKEESWSDLDFANDNINQMIGTMKRYQQEILSIDAIKRSSEASADTEAFKKIFKEWSEFKIERIQVTIDLLNGKKDSEAVFKKTYPNQIIFDDVRTNKLQTALNNLKVGYELLDSQK
>4ciiA
EDITSGLKQLDSTYQETNQQVLKNLDEIFSTTSPSANNEMGEEDALNIKKAAIALRGDLALLKANFEANELFFISEDVIFKTYMSSPELLLTYMKINPLDQNTAEQQCGISDKVLVLYCEGKLKIEQEKQNIRERLETSLKAYQSNIGGTASLITASQTLVESLKNKNFIKGIRKLMLAHNKVFLNYLEELDALERSLEQSKRQYLQERQSSKIIVKLEHHHHHH
>4cijA
SHMSGLKPCVDWLQVTFKTGQDSVKKCVEKLEKVFEILGLNEAEFLPLKNGKYGYKQGVAFQGNPVLAVYYDGADDMGIHVEMTGQGCRLFELHTSINWYELFYRLVYEYEVNITRLDVAVDDFKGYFKINTLVKKLKDDEVTSRFKKARHIENIVIEGGETIGHTLYFGAPSSDIQVRFYEKNVQMGMDIDVWNRTEIQLRDDRAHVVAQIIADDVLPLGEIVAGLLRNYIQFRTRKATDKNKKRWPLARFWLNFLGDVQPLRIAKQMPK
>4citA
HHHHHHGSMKKILIALISFAFAVSCKAPQKEEPINITPEELDASIDRVTEIMIHDIFSPPVASRIFAYPNVAAYEIVAATNDNYNSLAGQLNGLTAIPEPDTTKTINYELAAVVAHMELSKRLIFSEDRMESLRDSLYMVWEGKNPVLFSDSKAYGLQVADHIGEWMNKDNYAQTRTMPKFTVDADDPGRWQPTPPAYMDGIEPHWNKIRPFVLDSAAQFKPVPPPAYSLEEDSAFYKELKEVYDVRNKITEEGDSSEEIQIARFWDCNPYVSVTRGHLMFATKKITPGAHWMGIAKIAARKTNSDFAKTLFAYTKASVAMADAFISCWDEKYRSNLIRPETVINQHIDDSWKPVLQTPPFPEYTSGHSVVSGAASVVLTEVFGDNFSFDDDTEVPYGLPIRSFKSFKQAADEAAISRMYGGIHYRAAIEVGVKQGRDLGTFVVNKLHMLSDKKVAQN
>4cj0A
SLTGVFPSGLIETKVSAAKITENYQFDSRIRLNSIGFIPNHSKKATIAANCSTFYVVKEDGTIVYTGTATSMFDNDTKETVYIADFSSVNEEGTYYLAVPGVGKSVNFKIAMNVYEDAFKTAMLGMYLLRCGTSVSATYNGIHYSHGPCHTNDAYLDYINGQHTKKDSTKGWHDAGDYNKYVVNAGITVGSMFLAWEHFKDQLEPVALEIPEKNNSIPDFLDELKYEIDWILTMQYPDGSGRVAHKVSTRNFGGFIMPENEHDERFFVPWSSAATADFVAMTAMAARIFRPYDPQYAEKCINAAKVSYEFLKNNPANVFANQSGFSTGEYATVSDADDRLWAAAEMWETLGDEEYLRDFENRAAQFSKKIEADFDWDNVANLGMFTYLLSERPGKNPALVQSIKDSLLSTADSIVRTSQNHGYGRTLGTTYYWGCNGTVVRQTMILQVANKISPNNDYVNAALDAISHVFGRNYYNRSYVTGLGINPPMNPHDRRSGADGIWEPWPGYLVGGGWPGPKDWVDIQDSYQTNEIAINWNAALIYALAGFVNYNSPQNEVLYGDVNDDGKVNSTDLTLLKRYVLKAVSTLPSSKAEKNADVNRDGRVNSSDVTILSRYLIRVIEKLPI
>4cj7A
MGVISDAYRLKYTFGVDFGTSYVKYGPITLNEPKMVQTRGLFLRDLPESVKMRIPPDVLARGLVVGDEEVRKYLSSVRDVQRNLKYPLKDGVARRDDEEAWRVLKELARYTLAQFPVSDPEFAGWLVAVALSALAPDYMYKAIFDIYDELASEFKIYAVTILPQPLAVAIAENAVNCVIVEGGHGNIQVAPISFALIREGLVALNRGGAEANAITREILKDIGYSDIAREEYAVEVVKRAVGLVPRRLKEAIRAAKSDPDRFVTKVRLSPVVEVEIPREYAWTRFLIGEIVFDPNHEEIKSYIEQSRLRIENAVIGDVTLYGEMDVASAIITSLRNVSVEIQERVASQIILSGGAFSWRVPPGMEDVAADSVTRVKIALEEKSPALASKVEVRLVSEPQYSVWRGAVIYGYALPLSLEWSDTTREGWRFPRR
>4cj9A
STAFVDQDKQMANRLNLSPLERSKIEKQYGGATTLAFISNKQNELAQILSRADILKIASYDCAAHALQAVLDCGPMLGKRGFSQSDIVKIAGNIGGAQALQAVLDLESMLGKRGFSRDDIAKMAGNIGGAQTLQAVLDLESAFRERGFSQADIVKIAGNNGGAQALYSVLDVEPTLGKRGFSRADIVKIAGNTGGAQALHTVLDLEPALGKRGFSRIDIVKIAANNGGAQALHAVLDLGPTLRECGFSQATIAKIAGNIGGAQALQMVLDLGPALGKRGFSQATIAKIAGNIGGAQALQTVLDLEPALCERGFSQATIAKMAGNNGGAQALQTVLDLEPALRKRDFRQADIIKIAGNDGGAQALQAVIEHGPTLRQHGFNLADIVKMAGNIGGAQALQAVLDLKPVLDEHGFSQPDIVKMAGNIGGAQALQAVLSLGPALRERGFSQPDIVKIAGNTGGAQALQAVLDLELTLVEHGFSQPDIVRITGNRGGAQALQAVLALELTLRERGFSQPDIVKIAGNSGGAQALQAVLDLELTFRERGFSQADIVKIAGNDGGTQALHAVLDLERMLGERGFSRADIVNVAGNNGGAQALKAVLEHEATLNERGFSRADIVKIAGNGGGAQALKAVLEHEATLDERGFSRADIVRIAGNGGGAQALKAVLEHGPTLNERGFNLTDIVEMAANSGGAQALKAVLEHGPTLRQRGLSLIDIVEIASNGGAQALKAVLKYGPVLMQAGRSNEEIVHVAARRGGAGRIRKMVAPLLERQGGSEFELENLYFQGELRRQASALE
>4cjxA
MGSSHHHHHHSSGENLYFQGHMPEAVVIDGRAVAKAIQKELTEEVALLERRYKGRRPGLSTIICGKRKDSQTYVRLKRKAAAACGFRNFSVELPANVTQEALEREVIRLNEEEACHSIVVQLPLPPHIDKVAALSKIKPEKDADCLLPVNVGQLHIRERNPAIVPCTASAVMELLRCSGVEICGKRVVVLGRGDIAGLPVATLLANEDATVTVVHSATPLCDIADIVRASDIVVSAAGQPGLVRGEWIKLGAAVIDVGTTPVADPSKVPGYRLVGDVCFDVARKRAAYITPVPGGVGPVTVSMLLKNTLTMFKRSVRAL
>4ckmA
GPHMEAVESGVAPPPAVRTARTDLPALASPKHSAEEPQTLLETTVMVSTKMPPHEPQVRPLGVYVRTGRGGPNGVTRVVLVRLTDPTDPFFLFELELLEDDYNAFKQHLELLVDFHGFPRYLVGMLRDIADGASAYELSFVLNSAAVGDSNRGTLRVLETTDFKTVEHISLVLLRQGDAG
>4ckqA
MGSSHHHHHHSSGLVPRGSHMASATINLSAEKQVIRGFGGMNHPVWISDLTPQQRDTAFGNGEGQLGFTILRIHVDENRNNWSKEVATARRAIELGAIVSASPWNPPSNMVETFTRNGVPNQKRLRYDKYGDYVQHLNDFVAYMKSNGVDLYAISVQNEPDYAHEWTWWTPQEMLRFMRDYAGQINCRVMAPESFQYLKNMSDPILNDPQALANLDILGAHFYGTTVNNMPYPLFEQKGAGKELWMTEVYVPNSDSNSADRWPEALEVAHNMHNALVEGNFQAYVWWYIRRSYGPMKEDGTISKRGYMMAHYSKFVRPGYVRVDATKNPTYNVYLSACKNKKDNSVVAVVINKSTEAKTINISVPGTSIRKWERYVTTGSKNLRKESDINASGTTFQVTLEPQSVTTFV
>4cl2A
TTQKKVVLSSFSIIGDITQNIAKDLVTVTTLVEAGNDSHSYQVTSADAIKIQNADLILCNGLHLEETYMKYFTNLKKGTKIITVTDGINPIGVSEDTSVDSEPNPHAWMSLTNAMIYIENIRKALTALDPSNAKKYELNAREYSEKIRNSILPLKTRIEKVDPEKRWFVTSEGCLVYLAEDFGFKSLYLWPINSDSERSPSMMRHAINQMRSHKIKFIFSESTNSDQPAKQVAYETNASYGGVLYVDSLSKPDGPAPTYLDLLRFSLTKIVDTLF
>4cl3A
MRKKISIIGAGFVGSTTAHWLAAKELGDIVLLDIVEGVPQGKALDLYEASPIEGFDVRVTGTNNYADTANSDVIVVTSGAPRKPGMSREDLIKVNADITRACISQAAPLSPNAVIIMVNNPLDAMTYLAAEVSGFPKERVIGQAGVLDAARYRTFIAMEAGVSVEDVQAMLMGGHGDEMVPLPRFSTISGIPVSEFIAPDRLAQIVERTRKGGGEIVNLLKTGSAYYAPAAATAQMVEAVLKDKKRVMPVAAYLTGQYGLNDIYFGVPVILGAGGVEKILELPLNEEEMALLNASAKAVRATLDTLKSL
>4clcA
MVVLDKKLLERLTSRKVPLEELEDMEKRCFLSTFTYQDAFDLGTYIRNAVKENFPEKPVAIDISLPNGHCLFRTVTYGGSALDNDFWIQRKKKTALRFGHSSFYMGCKKGDKTPEEKFFVDSKEYAFHGGAVLIQSERSDYPYACLTISGLKQEEDHLMALSSLIAFANESLEEDLNLD
>4cljA
MAHHHHHHNPNYCFAGKTSSISDLKEVPRKNITLIRGLGHGAFGEVYEGQVSGMPNDPSPLQVAVKTLPEVCSEQDELDFLMEALIISKFNHQNIVRCIGVSLQSLPRFILMELMAGGDLKSFLRETRPRPSQPSSLAMLDLLHVARDIACGCQYLEENHFIHRDIAARNCLLTCPGPGRVAKIGDFGMARDIYRASYYRKGGCAMLPVKWMPPEAFMEGIFTSKTDTWSFGVLLWEIFSLGYMPYPSKSNQEVLEFVTSGGRMDPPKNCPGPVYRIMTQCWQHQPEDRPNFAIILERIEYCTQDPDVINTALPIEYGPLVEEEEKV
>4cllA
MNTPKEEFQDWPIVRIAAHLPDLIVYGHFSPERPFMDYFDGVLMFVDISGFTAMTEKFSSAMYMDRGAEQLVEILNYHISAIVEKVLIFGGDILKFAGDALLALWRVERKQLKNIITVVIKCSLEIHGLFETQEWEEGLDIRVKIGLAAGHISMLVFGDETHSHFLVIGQAVDDVRLAQNMAQMNDVILSPNCWQLCDRSMIEIESVPDQRAVKVNFLKPPPNFNFDEFFTKCTTFMHYYPSGEHKNLLRLACTLKPDPELEMSLQKYVMESILKQIDNKQLQGYLSELRPVTIVFVNLMFEDQDKAEEIGPAIQDAYMHITSVLKIFQGQINKVFMFDKGCSFLCVFGFPGEKVPDELTHALECAMDIFDFCSQVHKIQTVSIGVASGIVFCGIVGHTVRHEYTVIGQKVNLAARMMMYYPGIVTCDSVTYNGSNLPAYFFKELPKKVMKGVADSGPLYQYWGRTEKVHHHHHH
>4clqA
MSSSAPKYTTFQGSQNFRLRIVLATLSGKPIKIEKIRSGDLNPGLKDYEVSFLRLIESVTNGSVIEISYTGTTVIYRPGIIVGGASTHICPSSKPVGYFVEPMLYLAPFSKKKFSILFKGITASHNDAGIEAIKWGLMPVMEKFGVRECALHTLKRGSPPLGGGEVHLVVDSLIAQPITMHEIDRPIISSITGVAYSTRVSPSLVNRMIDGAKKVLKNLQCEVNITADVWRGENSGKSPGWGITLVAQSKQKGWSYFAEDIGDAGSIPEELGEKVACQLLEEISKSAAVGRNQLPLAIVYMVIGKEDIGRLRINKEQIDERFIILLRDIKKIFNTEVFLKPVDEADNEDMIATIKGIGFTNTSKKIA
>4cmlA
MYTYIQNFRFFAGTYNVNGQSPKECLRLWLSNGIQAPDVYCVGFQELDLSKEAFFFHDTPKEEEWFKAVSEGLHPDAKYAKVKLIRLVGIMLLLYVKQEHAAYISEVEAETVGTGIMGRMGNKGGVAIRFQFHNTSICVVNSHLAAHIEEYERRNQDYKDICSRMQFCQPDPSLPPLTISNHDVILWLGDLNYRIEELDVEKVKKLIEEKDFQMLYAYDQLKIQVAAKTVFEGFTEGELTFQPTYKYDTGSDDWDTSEKCRAPAWCDRILWKGKNITQLSYQSHMALKTSDHKPVSSVFDIGVRVVAHHHHHH
>4cmyA
MLSKTILDKLNHQVNFEAASAHLYLQMSAWLLTQSLDSTAAFFRAHAEEEKAHMMKLFDYINETGSLALIGEVATPAPEWKSHIELLEAAYNHELAITQSINDLVDTALREKDYSTFQFLQWYVAEQHEEEYLFSSMLHKARIINTMDGRALFRFDEEVRKSVLHHEHHQQKPMFLQVGPAPKHHDGHDGLHAHQHSSHWSGH
>4cn9A
SMGHHGVMPYKAVPVSYDPPAVAVEPPPYQPAVDPPPYRPGNTGKDAEECDVQADIIVLFDDSSSIQYDNKENYQMMKDFVKELVDSFTTVGVNGRNGSQFGVVQFSQGVKTAFPLNKFKTKEDIKKGIQDMVPRNGGQTEIGTGLKHVRENSFSGAEGGGNPDKQKIVILMTDGKSNAGAPPQHEAHKLKAEGVTVIAIGIGQGFVKTELEQIATMKNYVLTTNSFSELSTLLKLVIDLACEVCVVDCAGHADIAFVFDASSSINANNPNNYQLMKNFMKDIVDRFNKTGPDGTQFAVVTFADRATKQFGLKDYSSKADIKGAIDKVTPSIIGQTAIGDGLENARLEVFPNRNGGGREEVQKVVILLTDGQNNGHKSPEHESSLLRKEGVVIVAIGVGTGFLKSELINIASSEEYVFTTSSFDKLSKIMEDVVKLACMSCKPRAHKKGSGAIG
>4cngA
MGSSHHHHHHSSGLVPRGSHMTIRLVIVEPEGAYNLGFIARLVKNFLIDEFYVVNPKADINEAIKFSAKGSEVIEKMMKITNNFDDAIRDVDLKIATSSIADIKGDLLRKSIRPIDLERLIKDKKVAFIFGRESVGLTREEIAKSDFLLFIPANPEYPVLNLSHAVGIVLYELWRNRDNKVPTVSSEPIKLIDDYSKKITDILVNKEATKSMYLVLKRVLIKGIEDNEEAMTIVRILRKIYVRLAKKENESDKLL
>4cnkA
MNHFDTIIIGGGPAGMMATISSSFYGQKTLLLEKNKRLGKKLAGTGGGRCNVTNNGNLDDLMAGIPGNGRFLYSVFSQFDNHDIINFFTENGVKLKVEDHGRVFPVTDKSRTIIEALEKKIAELGGTVITNTEIVSVKKTDELFTVRSSDQAWTCQKLIVTTGGKSYPSTGSTGFGHDIARHFKHTVTDLEAAESPLLTDFPHKALQGISLDDVTLSYGKHIITHDLLFTHFGLSGPAALRLSSFVKGGETIYLDVLPQMSQQDLADFLEEHREKSLKNCLKILLPERIADFFTQPFPEKVKQLNLSEKEALIKQIKELPISVTGKMSLAKSFVTKGGVSLKEINPKTLESKLVPGLHFAGEVLDINAHTGGFNITSALCTGWVAGSLHYD
>4cnlA
TTSGWVKQDGAWYYFDGNGNLVKNAWQGSYYLKADGKMAQSEWIYDSSYQAWYYLKSDGSYAKNAWQGAYYLKSNGKMAQGEWVYDSSYQAWYYLKSDGSYARNAWQGNYYLKSDGKMAKGEWVYDATYQAWYYLTSDGSYAYSTWQGNYYLKSDGKMAVNEWVDGGRYYVGADGVWKEVQA
>4cnmA
ETGDQCPALCECSEAARTVKCVNRNLTEVPTDLPAYVRNLFLTGNQLAVLPAGAFARRPPLAELAALNLSGSRLDEVRAGAFEHLPSLRQLDLSHNPLADLSPFAFSGSNASVSAPSPLVELILNHIVPPEDERQNRSFEGMVVAALLAGRALQGLRRLELASNHFLYLPRDVLAQLPSLRHLDLSNNSLVSLTYVSFRNLTHLESLHLEDNALKVLHNGTLAELQGLPHIRVFLDNNPWVCDCHMADMVTWLKETEVVQGKDRLTCAYPEKMRNRVLLELNSADLDCDGTETSQVAPA
>4cnnA
MKTVTVKNLIIGEGMPKIIVSLMGRDINSVKAEALAYREATFDILEWRVDHFMDIASTQSVLTAARVIRDAMPDIPLLFTFRSAKEGGEQTITTQHYLTLNRAAIDSGLVDMIDLELFTGDADVKATVDYAHAHNVYVVMSNHDFHQTPSAEEMVLRLRKMQALGADIPKIAVMPQSKHDVLTLLTATLEMQQHYADRPVITMSMAKEGVISRLAGEVFGSAATFGAVKQASAPGQIAVNDLRSVLMILHNA
>4co6A
GAMATTKIRIFVPATNSPELRWELTLFALDVIRSPSAAESMKVGAAFTLISMYSERPGALIRSLLNDPDIEAVIIDVGSMVNGIPVMERRGDKAQEEMEGLMRILKTARDSSKGKTPFVDSRAYGLRITDMSTLVSAVITIEAQIWILIAKAVTAPDTAEESETRRWAKYVQQKRVNPFFALTQQWLTEMRNLLSQSLSVRKFMVEILIEVKKGGSAKGRAVEIISDIGNYVEETGMAGFFATIRFGLETRYPALALNEFQSDLNTIKSLMLLYREIGPRAPYMVLLEESIQTKFAPGGYPLLWSFAMGVATTIDRSMGALNINRGYLEPMYFRLGQKSARHHAGGIDQNMANRLG
>4co9A
GHMKTSKWIDISQPLNNDIATWPGDTPFSYEVLWSKEESGSVNVGKLTMSIHTGTHIDAPFHFDNDGKKVLDLDIQVYVGPTRIIDVSNLESIGKKELEKFHLEGVERLLLRTSSHGKANEFPDIIPHLRADIAPFLSEKGIRLIGVDVPSVDPLDDKELAAHHQLFKHSIHILENVVLDHVADGDYELIALPLALSDADGSPVRAVIRPI
>4cogA
GHMDTLWDISPPVSPATPVWPGDTPVAVERVWRMEAGSPVNVARLTLSPHTGAHCDAPLHYDADGAPIGAVPLDTYLGPCRVIHCIGAAPVVRPADVEAALDGVPPRVLLRTYARAAVEQWDSNFCAVAPDTVDLLAAHGVKLIGIDTPSLDPQESKTMDAHRRVRAHRMAILEGIVLDDVPPGDYELIALPLKFATLDASPVRAVLRALPAQAS
>4coqA
MKRVLVTLGAVAALATGAVAGGGAHWGYSGSIGPEHWGDLSPEYLMCKIGKNQSPIDINSADAVKACLAPVSVYYVSDAKYVVNNGHTIKVVMGGRGYVVVDGKRFYLKQFHFHAPSEHTVNGKHYPFEAHFVHLDKNGNITVLGVFFKVGKENPELEKVWRVMPEEPGQKRHLTARIDPEKLLPENRDYYRYSGSLTTPPCSEGVRWIVFKEPVEMSREQLEKFRKVMGFDNNRPVQPLNARKVMK
>4cosA
SMQDGRNDFYCWVCHREGQVLCCELCPRVYHAKCLRLTSEPEGDWFCPECEKITVAECIETQSKAMTMLTIEQLSYLLKFAIQKMKQPGTDAFQKPVPLEQHPDYAEYIFHPMDLCTLEKNAKKKMYGCTEAFLADAKWILHNCIIYNGGNHKLTQIAKVVIKICEHEMNEIEVCPECYLAACQKRDNWFCEPCSNPHPLVWAKLKGFPFWPAKALRDKDGQVDARFFGQHDRAWVPINNCYLMSKEIPFSVKKTKSIFNSAMQEMEVYVENIRRKFGVFNYSPFRTPYTPNSQYQMLLDPTNPSAGTAKIDKQEKVKLNFDMTAS
>4cp8A
MGSSHHHHHHSSGLVPRGSHMNDRAPHPERSGRVTPDHLTDLASYQAAYAAGTDAADVISDLYARIKEDGENPIWISLLPLESALAMLADAQQRKDKGEALPLFGIPFGVKDNIDVAGLPTTAGCTGFARTPRQHAFVVQRLVDAGAIPIGKTNLDQFATGLNGTRTPFGIPRCVFNENYVSGGSSSGSAVAVANGTVPFSLGTDTAGSGRIPAAFNNLVGLKPTKGLFSGSGLVPAARSLDCISVLAHTVDDALAVARVAAGYDADDAFSRKAGAAALTEKSWPRRFNFGVPAAEHRQFFGDAEAEALFNKAVRKLEEMGGTCISFDYTPFRQAAELLYAGPWVAERLAAIESLADEHPEVLHPVVRDIILSAKRMSAVDTFNGIYRLADLVRAAESTWEKIDVMLLPTAPTIYTVEDMLADPVRLNSNLGFYTNFVNLMDLSAIAVPAGFRTNGLPFGVTFIGRAFEDGAIASLGKAFVEHDLAK
>4cpdA
MRAVVFENKERVAVKEVNAPRLQHPLDALVRVHLAGICGSDLHLYHGKIPVLPGSVLGHEFVGQVEAVGEGIQDLQPGDWVVGPFHIACGTCPYCRRHQYNLCERGGVYGYGPMFGNLQGAQAEILRVPFSNVNLRKLPPNLSPERAIFAGDILSTAYGGLIQGQLRPGDSVAVIGAGPVGLMAIEVAQVLGASKILAIDRIPERLERAASLGAIPINAEQENPVRRVRSETNDEGPDLVLEAVGGAATLSLALEMVRPGGRVSAVGVDNAPSFPFPLASGLVKDLTFRIGLANVHLYIDAVLALLASGRLQPERIVSHYLPLEEAPRGYELFDRKEALKVLLVVRG
>4cq1A
GNTVLLVSNLNEEMVTPQSLFTLFGVYGDVQRVKILYNKKDSALIQMADGNQSQLAMNHLNGQKMYGKIIRVTLSKHQTVQLPREGLDDQGLTKDFGNSPLHRFKKPGSKNFQNIFPPSATLHLSNIPPSVAEEDLRTLFANTGGTVKAFKFFQDHKMALLQMATVEEAIQALIDLHNYNLGENHHLRVSFSKSTI
>4cqeA
GPDDWEIPDGQITVGQRIGSGSFGTVYKGKWHGDVAVKMLNVTAPTPQQLQAFKNEVGVLRKTRHVNILLFMGYSTKPQLAIVTQWCEGSSLYHHLHASETKFEMKKLIDIARQTARGMDYLHAKSIIHRDLKSNNIFLHEDNTVKIGDFGLATEKSRWSGSHQFEQLSGSILWMAPEVIRMQDSNPYSFQSDVYAFGIVLYELMTGQLPYSNINNRDQIIEMVGRGSLSPDLSKVRSNCPKRMKRLMAECLKKKRDERPSFPRILAEIEELARELSG
>4cqhA
MARDPQPFFPPLYLGGPEITTENCEREPIHIPGSIQPHGALLTADGHSGEVLQVSLNAATFLGQEPTVLRGQTLAALLPDQWPALQTALPPGCQDALQYRATLDWPAAGHLSLTVHRVAELLILEFEPTEAWDSIGPHALRNAMFALESAPNLRALAEVATQTVRELSGFDRVMLYKFAPDATGEVIAEARREGMQAYLGHRFPASTTPAQARALYTRHLLRLTADTRAAAVPLDPVLNPQTNAPTPLGGAVLRATSPMHMQYLRNMGVGSSLSVSVVVGGQLWGLIVCHHQTPYVLPPDLRTTLEYLGRLLSLQVQRKEAEFHHHHHH
>4cqmB
MHHHHHHMDKVCAVFGGSRGIGRAVAQLMARKGYRLAVIARNLEGAKAAAGDLGGDHLAFSCDVAKEHDVQNTFEELEKHLGRVNFLVNAAGINRDGLLVRTKTEDMVSQLHTNLLGSMLTCKAAMRTMIQQQGGSIVNVGSIVGLKGNSGQSVYSASKGGLVGFSRALAKEVARKKIRVNVVAPGFVHTDMTKDLKEEHLKKNIPLGRFGETIEVAHAVVFLLESPYITGHVLVVDGGLQLIL
>4cqoA
GPHMLEHSGISQASEYDDPPGLREKAEYLLREWVNLYHSAAAGRDSTKAFSAFVGQMHQQGILKTDDLITRFFRLCTEMCVEISYRAQAEQQHNPAANPTMIRAKCYHNLDAFVRLIALLVKHSGEATNTVTKINLLNKVLGIVVGVLLQDHDVRQSEFQQLPYHRIFIMLLLELNAPEHVLETINFQTLTAFCNTFHILRPTKAPGFVYAWLELISHRIFIARMLAHTPQQKGWPMYAQLLIDLFKYLAPFLRNVELTKPMQILYKGTLRVLLVLLHDFPEFLCDYHYGFCDVIPPNCIQLRNLILSAFPRNMRLPDPFTPNLKVDMLSEINIAPRILTNFTGVMPPQFKKDLDSYLKTRSPVTFLSDLRSNLQVSNEPGNRYNLQLINALVLYVGTQAIAHIHNKGSTPSMSTITHSAHMDIFQNLAVDLDTEGRYLFLNAIANQLRYPNSHTHYFSCTMLYLFAEANTEAIQEQITRVLLERLIVNRPHPWGLLITFIELIKNPAFKFWNHEFVHCAPEIEKLFQSVAQCCM
>4cr6A
MTTAGVSRRPGRLAGKAAIVTGAAGGIGRATVEAYLREGASVVAMDLAPRLAATRYEEPGAIPIACDLADRAAIDAAMADAVARLGGLDILVAGGALKGGTGNFLDLSDADWDRYVDVNMTGTFLTCRAGARAMVAAGAGKDGRSARIITIGSVNSFMAEPEAAAYVAAKGGVAMLTRAMAVDLARHGILVNMIAPGPVDVTGNNTGYSEPRLAEQVLDEVALGRPGLPEEVATAAVFLAEDGSSFITGSTITIDGGLSAMIFGGMREGRR
>4crqA
QDYNLVWQDEFDDGIGPDWVFETGMGYNGWGNNELQYYRRENAAVENGNLVITAKHENFGGAQYTSARMKTQGRKSFKYGKIEARIALPSGQGLWPAFWMLGNNITSVSWPACGEIDIMSRINNALQTHGTIHWSDQNGDHASYGDDVGVSDPGQYHIYSVEWDANSIKWFVDGQQFNEVDISNGVNGTGEFQNEFFILLNMAVGGDWPGFDVDQSKLPAQMLVDYVRVYQKG
>4cruA
GPHMLEQYSYHDINVYSLAGLAPHITLNPTIPLFQAHPQLKQCVRQAIERAVQELVHPVVDRSIKIAMTTCEQIVRKDFALDSEESRMRIAAHHMMRNLTAGMAMITCREPLLMSISTNLKNSFASALRTASPQQREMMDQAAAQLAQDNCELACCFIQKTAVEKAGPEMDKRLATEFELRKHARQEGRRYCDPVVLTYQAERMPEQIRLKVGGVDPKQLAVYEEFARNVPGFLPTNDLSQPTGFLAQPMKQAWATDD
>4crwA
GPHMLEENIQEKIAFIFNNLSQSNMTQKVEELKETVKEEFMPWVSQYLVMKRVSIEPNFHSLYSNFLDTLKNPEFNKMVLNETYRNIKVLLTSDKAAANFSDRSLLKNLGHWLGMITLAKNKPILHTDLDVKSLLLEAYVKGQQELLYVVPFVAKVLESSIRSVVFRPPNPWTMAIMNVLAELHQEHDLKLNLKFEIEVLCKNLALDINELKPGNLLKDKDRLKNLDEQLS
>4crwB
GPQDPKGVTQYYAYVTERQKVHCLNTLFSRLQINQSIIFCNSSQRVELLAKKISQLGYSCFYIHAKMRQEHRNRVFHDFRNGLCRNLVCTDLFTRGIDIQAVNVVINFDFPKLAETYLHRIGRSGRFGHLGLAINLITYDDRFNLKSIEEQLGTEIKPIPSNIDKSLYVAEYHSEPVEDEKP
>4cs4A
MPALTKSQTDRLEVLLNPKDEISLNSGKPFRELESELLSRRKKDLQQIYAEERENYLGKLEREITRFFVDRGFLEIKSPILIPLEYIERMGIDNDTELSKQIFRVDKNFCLRPMLAPNLANYLRKLDRALPDPIKIFEIGPCYRKESDGKEHLEEFTMLNFCQMGSGCTRENLESIITDFLNHLGIDFKIVGDSCMVFGDTLDVMHGDLELSSAVVGPIPLDREWGIDKPWIGAGFGLERLLKVKHDFKNIKRAARSESYYNGISTNLHHHHHH
>4cs9A
GPMSRKAPCKYEVRGKCNRGSECKFNHNYWSWPDRYLLIRSNYLLNQLLRNTDRADGLSIISGAGREDRTQDFVLGSTNVVQGYIDDNQSITKAAACYSLHNIIKQLQEVEVRQARDNKLSDSKHVALHNLVLSYMEMSKTPASLINNLKRLPREKLKKLAKLIIDLSAGAENDSSYALQDSESTNQVQ
>4csoA
ADLDSKAKSPFVFKSAYYLSLYTKRRARNLRQLAEGIRAADPGVIFHHVFHVVFAKHLLHPYYTNDFARWVGEELNDDDLAIELSSISGAEPATVEDVRRELLAVLEPRADERAARREFVFVSMVPIVYEVGLKAETLAEFLDAVAAAPPESVAYHFVTARVLYGNGRNDFSRWLVEEFGLTSAADALSRIDPLIYNDERQLKSEVVRTLERADSA
>4cssA
FACKTANGTAIPIGGGSANVYVNLAPVVNVGQNLVVDLSTQIFCHNDYPETITDYVTLQRGSAYGGVLSNFSGTVKYSGSSYPFPTTSETPRVVYNSRTDKPWPVALYLTPVSSAGGVAIKAGSLIAVLILRQTNNYNSDDFQFVWNIYANNDVVVPTGLVPR
>4cswA
HHHHSSGLVPRGSHMQLPETILGGLAPEEFLANYWQKRPLLIRQALPGFRSPITPEELAGLACEEGVTARLILEKGGAYPWEVRYGPFEPEDFVALPPTHWTLLVQEVDRLVPEVAALLETVRFVPNWRLDDIMVSYAPEGGTVGAHIDNYDVFLVQAWGRRRWQINHRPVEREELVPGLEVRLLAHFEPDAEWILEPGDVLYLPPRIPHYGVALEDCMTFSIGFRAPDQAELAEAMPRMAAWLDGGRRYADPDLTPADEPGEITPEALDQIQALLRALIDDRERLARWFGCIITEPRRGLPPEPPGRPLSAKQLHRRLQQGATLRRNAIPELAYVRHADGSATLFASGEAYELSPELADVAPLLTGRRPLTAETLRPWLERDDFLELLQTLIHSGILSLIPARKR
>4ct2A
GAMDGTAAEPRPGAGSLQHAQPPPQPRKKRPEDFKFGKILGEGSFSTVVLARELATSREYAIKIVEKRHVHKENKIPYVQREKDVMSRLDHPFFVKLYFCFQDDEKLYLGLSYAKNGELLKYIRKIGSFDETCTRFYTAEIVSALEYLHGKGIIHRDLKPENILLNEDMHIQITDFGTAKVLSPESKQARANSFVGTAQYVSPELLTEKSACKSSDLWALGCIIYQLVAGLPPFRAGNEGLIFAKIIKLEYDFPEKFFPKARDLVEKLLVLDATKRLGCEEMEGYGPLKAHPFFESVTWENLHQQTPPKLT
>4ct3A
MAKTQAEINKRLDAYAKGTVDSPYRVKKATSYDPSFGVMEAGAIDADGYYHAQCQDLITDYVLWLTDNKVRTWGNAKDQIKQSYGTGFKIHENKPSTVPKKGWIAVFTSGSYEQWGHIGIVYDGGNTSTFTILEQNWNGYANKKPTKRVDNYYGLTHFIEIPVKA
>4cu4A
SAWGPAATIAARQSATGTKTDTPIQKVPQSISVVTAEEMALHQPKSVKEALSYTPGVSVGTRGASNTYDHLIIRGFAAEGQSQNNYLNGLKLQGNFYNDAVIDPYMLERAEIMRGPVSVLYGKSSPGGLLNMVSKRPTTEPLKEVQFKAGTDSLFQTGFDFSDSLDDDGVYSYRLTGLARSANAQQKGSEEQRYAIAPAFTWRPDDKTNFTFLSYFQNEPETGYYGWLPKEGTVEPLPNGKRLPTDFNEGAKNNTYSRNEKMVGYSFDHEFNDTFTVRQNLRFAENKTSQNSVYGYGVCSDPANAYSKQCAALAPADKGHYLARKYVVDDEKLQNFSVDTQLQSKFATGDIDHTLLTGVDFMRMRNDINAWFGYDDSVPLLNLYNPSSHHHHHHGSSVNTDFDFNAKDPANSGPYRILNKQKQTGVYVQDQAQWDKVLVTLGGRYDWADQESLNRVAGTTDKRDDKQFTWRGGVNYLFDNGVTPYFSYSESFEPSSQVGKDGNIFAPSKGKQYEVGVKYVPEDRPIVVTGAVYNLTKTNNLMADPEGSFFSVEGGEIRARGVEIEAKAALSASVNVVGSYTYTDAEYTTDTTYKGNTPAQVPKHMASLWADYTFFDGPLSGLTLGTGGRYTGSSYGDPANSFKVGSYTVVDALVRYDLARVGMAGSNVALHVNNLFDREYVASCFNTYGCFWGAERQVVATATFRF
>4cuaA
QTEQGANISDQWTGSELPLAFASDSNPSDPVSNVNDKLISYNNQPANRWTNWNRSNPEASVGVLFGDSGILSKRSVDNLSVGFHEDHGVGAPKSYVIEYYVGKTVPTAPKNPSFVGNEDHVFNDSANWKPVTNLKAPAQLKAGEMNHFSFDKVETYAIRIRMVKADNKRGTSITEVQIFAKQV
>4cv5A
NPFNNLLGSTIFVTHPDLKRVFQMALAKSVREILLEVVEKSSGIAVVTTTKIILKDFATEVDESKLKTAAIIMVRHLAQSLARATSIEPLKEGIRSTMQSLAPNLMSLSSSPAEELDTAINENIGIALVLIEKASMDKSTQDLADQLMQAIAIRRYHKERRADQPFITQNTNPYSLSLPEPLGLKNTGVTPQQFRVYEEFGKNIPNLDVIPF
>4cvhA
SMHPQAVAAVLPAGGCGERMGVPTPKQFCPILERPLISYTLQALERVCWIKDIVVAVTGENMEVMKSIIQKYQHKRISLVEAGVTRHRSIFNGLKALAEDQINSKLSKPEVVIIHDAVRPFVEEGVLLKVVTAAKEHGAAGAIRPLVSTVVSPSADGCLDYSLERARHRASEMPQAFLFDVIYEAYQQCSDYDLEFGTECLQLALKYCCTKAKLVEGSPDLWKVTYKRDLYAAESIIKERISQEICVVMDTEEDNKHVGHLLEEVLKSELNHVKVTSEALGHAGRHLQQIILDQCYNFVCVNVTTSDFQETQKLLSMLEESSLCILYPVVVVSVHFLDFKLVPPSQKMENLMQIREFAKEVKERNILLYGLLISYPQDDQKLQESLRQGAIIIASLIKERNSGLIGQLLIA
>4cvnA
MKHHHHHHAMGMLIAITGTPGVGKTTIAKLLAEKLGYEYVNLRDFALEKGCGREVDGEVEVEIDELAYFVEKELKDRNVVLDGHLSHLMPVDLVVVLRAHPRIIGERLRERGYSKEKIGENVEAELVDAILIEAIDEHENVIEVDTTNKTPEEIVEEIIGLIKSGVKRRVGIVDWSEVYDEIIPYLRLGGE
>4cvrA
AMKGDTKVINYLNKLLGNELVAINQFFLHARMFKNWGLKRLNDVEYRESIDEMKHADRYIERILFLEGLPNLQDLGKLNIGEDVEEMLRSDLALELDGAKNLREAIGYADSVRDYVSRDMMIEILRDEEGHIDWLETELDLIQKMGLQNYLQAQIREEG
>4cvuA
MRSMRALSLSLSIFAGAAVATTESTGKASIHDLALQKWTVTNEYGNITVPGKFPSQAHLDLHAAGVIGESNNGLNDFDLRWIAAQNWTYTSKPISGLSKHSDIATWLVFDGLDTYATVKFCDHIVGTPDNQFRQWFYDVSSALASCKSDPVLSINFGSVPRIINAINASDEVQHWPASVVYPFEYPNRQWVRKEQNDFGWDWGPAFSPVGPWQPGRIVQLSKGGELYSLNTDIDIFRKGQFNNFAPDQTAPWVVNASLDFLGTLPKHASMSVIITDASDSRSVLYSGKLEGVTQSDMTVTGSVTIDAHKPKLWWPRDMGNQQLYNITVSVSSAGSKTPILVSQRRVGFRTILFSSGNITDAQIASGITPGNNWHFEINGHEFYAKGANLIPPDAFWPRVTSDRMNRLFDSVESQNFNMLRVWSSGTYLPDWIYDIADERGVLLWSEFQFSDTLYPDSDDFKANVVGEITYNVRRLNHHASLACWMGGNEFENLMLPIAQGADPATYPYVLGQYENLFITTLFNVLAANSHSISYSPCSANNGWLEIDLDLPVPIVERYYNTTSGHIYGDTDFYNYDTSVSFDTSAYPVGRFANEFGFISMPSIQTWQQAVDPEELSFNSTTVILRNHHYPAGGLTRNIHNSTLGQVEMTLAVERYYPTPDKTDPVANFSSWCHATQLFQADMYKSEIQFYRRGSGLPERQLGSLYWQLNDIWQAPTWAGLEYDGRWKVLPYVSRRTYEHVIASAFWNYTANELEIWVTSDLWEPVAGEVSLTWVDLKGKPIANNAGMTKSTKFNVGAINTTQIITANIQSDLKIPDTSDAVLVIELTAHGKLPNAASSKTTTFTHHNHFLPVWPNQAKVSDPKLHLSYNKSTKKFTVEATAGVSLYTWLTHPAGVLGFFDDNAFVLRPGEKKEVGFTLQQDTTGGKWTEQVTVESLWDLTTP
>4cw4A
AYFQSMSRLPVIVGFGGYNAAGRSSFHHGFRRMVIESMDPQARQETLAGLAVMMKLVKAEGGRYLAEDGTPLSPEDIERRYAERIFASTLVRRIEPQYLDPDAVHWHKVLELSPAEGQALTFKASPKQLPEPLPANWSIAPAEDGEVLVSIHERCEFKVDSYRALTVKSAGQLPTGFEPGELYNSRFHPRGLQMSVVAATDAIRSTGIDWKTIVDNVQPDEIAVFSGSIMSQLDDNGFGGLMQSRLKGHRVSAKQLPLGFNSMPTDFINAYVLGSVGMTGSITGACATFLYNLQKGIDVITSGQARVVIVGNSEAPILPECIEGYSAMGALATEEGLRLIEGRDDVDFRRASRPFGENCGFTLAESSQYVVLMDDELALRLGADIHGAVTDVFINADGFKKSISAPGPGNYLTVAKAVASAVQIVGLDTVRHASFVHAHGSSTPANRVTESEILDRVASAFGIDGWPVTAVKAYVGHSLATASADQLISALGTFKYGILPGIKTIDKVADDVHQQRLSISNRDMRQDKPLEVCFINSKGFGGNNASGVVLSPRIAEKMLRKRHGQAAFAAYVEKREQTRAAARAYDQRALQGDLEIIYNFGQDLIDEHAIEVSAEQVTVPGFSQPLVYKKDARFSDMLD
>4cw5A
SMAADPQKTAGMRLGNEDFKKDYNIQYAYMTGSMYRGIASEQMVIKAAKAGMLGFFGTGGLSIERIGQAIGTIRSALRQGETFGMNLLHHMMSPDKEVRMIDLYLKNGIHLIEASAFMGITPALVIYRAKGLSRNHDGSVSVQNKIIAKVSRPEVAEAFLNPAPAHVLERLVSDNRLTAGEAALAKEIPMADDICVEADSGGHTDQGIPYTLMPAMIRLRDRMMEKHGYAKKVRIGAAGGIGTPEAAAAAFLLGAEFIGTGSINQCTVEAGTSDSVKDLLQEANVQDTSYAPAGDMFEAGARVQVLKKGLFFPARANKLFDLYRQYNSLDEIDEKTKTLIEEKYFQRSFEEVYEQLKRDKSPEQIAKAEQNPKHKMAMVFKWYFSHTTRLALEGKSESKIDYQIHCGPALGAFNQWVKGTPLENWRNRHVDLIGKQLMEETAGLLAQRLVSITG
>4cwbA
GSHMIQAYLGLGSNIGDRESQLNDAIKILNEYDGISVSNISPIYETAPVGYTEQPNFLNLCVEIQTTLTVLQLLECCLKTEECLHRIRKERWGPRTLDVDILLYGEEMIDLPKLSVPHPRMNERAFVLIPLNDIAANVVEPRSKLKVKDLVFVDDSVKRYK
>4cxfA
MNPEDADRILAAQAASGNQRAFGQLVARHGVALAQAARSFGIPETDVDDVVQDTFVAAWHALDDFDPDRPFRAWLFRIGLNKMRDLYRFRRVRQFLFGAENLGDLELAGGVANDEPGPEQQVAARLELARVASTLGKLDTGSREVIVLTAIVGMSQPEAAAVLGLSVKAVEGRIGRARAKLSALLDADSEK
>4cxpA
WGKEGHEIICKIAQTRLDETAAKAVKELLPESAEGDLSSLCLWADRVKFRYHWSSPLHYINTPDACSYQYNRDCKDESGEKGRCVAGAIYNYTTQLLSYKTAASSQSQYNLTEALLFVSHFMGDIHQPLHVSYASDKGGNTIEVHWYTRKANLHHIWDSNIIETAEADLYNSALEGMVDALKKNITTEWADQVKRWETCTKKTACPDIYASEGIQAACDWAYKGVTEGDTLEDEYFYSRLPIVYQRLAQGGVRLAATLNRIFGHHHHHH
>4cy9A
ADLTPKYTVPGIEREAAGRLIGVLRLRLHALNDLHLTLKHVHWNVVGPHFIAVHEMIDPQVDQVRDMADDVAERIAALGGVAQGTPGALVAERKWDDYSIGRADAIAHLGALDVVYTGVVEGMRAAVEEAGKIDPATEDLLIGQLRDLEQFQWFVRAHLESAGGALAT
>4cybA
RTIQEFGTVKQFPVALTMDTRLYSCQRLNKVLADTRILHDLYKKYHWLMRGATFYQLHLLLDKHAGEQLELIDTVAERVQTLGGVAVGDPRHVAEITTVPRPPDGVEEVPSMLSRLLEAHELILTECHDAAARTQEYGDDGTNDLLVSEVLRTNELQAWFVAEHLVDTPLVHA
>4cydA
GVQEILSRAGIFQGVDPTAVNNLIQDMETVRFPRGATIFDEGEPGDRLYIITSGKVKLARHAPDGRENLLTIMGPSDMFGELSIFDPGPRTSSAVCVTEVHAATMNSDMLRNWVADHPAIAEQLLRVLARRLRRTNASLADLIFTDVPGRVAKTLLQLANRFGTQEAGALRVNHDLTQEEIAQLVGASRETVNKALATFAHRGWIRLEGKSVLIVDTEHLARRAR
>4cyfA
ASISARDYKDDDDKQDTFIAAVYEHAAILPNATLTPVSREEALALMNRNLDILEGAITSAADQGAHIIVTPEDAIYGWNFNRDSLYPYLEDIPDPEVNWIPCNNRNRFGQTPVQERLSCLAKNNSIYVVANIGDKKPCDTSDPQCPPDGRYQYNTDVVFDSQGKLVARYHKQNLFMGENQFNVPKEPEIVTFNTTFGSFGIFTCFDILFHDPAVTLVKDFHVDTIVFPTAWMNVLPHLSAVEFHSAWAMGMRVNFLASNIHYPSKKMTGSGIYAPNSSRAFHYDMKTEEGKLLLSQLDSHPSHSAVVNWTSYASSIEALSSGNKEFKGTVFFDEFTFVKLTGVAGNYTVCQKDLCCHLSYKMSENIPNEVYALGAFDGLHTVEGRYYLQICTLLKCKTTNLNTCGDSAETASTRFEMFSLSGTFGTQYVFPEVLLSENQLAPGEFQVSTDGRLFSLKPTSGPVLTVTLFGRLYEKDWASNASSGLTAQARIIMLIVIAPIVCSLSW
>4cymA
GPLGSMAGGGAGDPGLGAAAAPAPETREHLFKVLVIGELGVGKTSIIKRYVHQLFSQHYRATIGVDFALKVLNWDSRTLVRLQLWDIAGLERFGNMTRVYYKEAVGAFVVFDISRSSTFEAVLKWKSDLDSKVHLPNGSPIPAVLLANKCDQNKDSSQSPSQVDQFCKEHGFAGWFETSAKDNINIEEAARFLVEKILVNHQSFPNEENDVDKIKLDQETLRAENKSQCC
>4cymD
GPLGSMDPSVVTPFSRDDRGHTPLHVAAVCGQASLIDLLVSKGAMVNATDYHGATPLHLACQKGYQSVTLLLLHYKASAEVQDNNGNTPLHLACTYGHEDCVKALVYYDVESCRLDIGNEKGDTPLHIAARWGYQGVIETLLQNGASTEIQNRLKETPLKCALNSKILSVMEAYHLSFERRQKSSEAPVQSPQRSVDHHHHHH
>4czbA
MELMMAIGYLGLALVLGSLVAKIAEKLKIPDIPLLLLLGLIIGPFLQIIPSDSAMEIFEYAGPIGLIFILLGGAFTMRISLLKRVIKTVVRLDTITFLITLLISGFIFNMVLNLPYTSPVGYLFGAITAATDPATLIPVFSRVRTNPEVAITLEAESIFNDPLGIVSTSVILGLFGLFSSSNPLIDLITLAGGAIVVGLLLAKIYEKIIIHCDFHEYVAPLVLGGAMLLLYVGDDLLPSICGYGFSGYMAVAIMGLYLGDALFRADDIDYKYIVSFCDDLSLLARVFIFVFLGACIKLSMLENYFIPGLLVALGSIFLARPLGVFLGLIGSKHSFKEKLYFALEGPRGVVPAALAVTVGIEILKNADKIPASITKYITPTDIAGTIIIGTFMTILLSVILEASWAGMLALKLLGEYKPKYKEESHH
>4czgA
MISNDIAIDLGTANTLIYQKGKGIVLNEPSVVALRNVGGRKVVHAVGIEAKQMLGRTPGHMEAIRPMRDGVIADFEVAEEMIKYFIRKVHNRKGSGNPKVIVCVPSGATAVERRAINDSCLNAGARRVGLIDEPMAAAIGAGLPIHEPTGSMVVDIGGGTTEVAVLSLSGIVYSRSVRVGGDKMDEAIISYMRRHHNLLIGETTAERIKKEIGTARAPADGEGLSIDVKGRDLMQGVPREVRISEKQAADALAEPVGQIVEAVKVALEATPPELASDIADKGIMLTGGGALLRGLDAEIRDHTGLPVTVADDPLSCVALGCGKVLEHPKWMKGVLESTLAGSHHHHHH
>4czuA
PGIHSGRTRVGKYELGRTLGEGTFAKVKFARNVENGDNVAIKVIDKEKVLKNKMIAQIKREISTMKLIKHPNVIRMFEVMASKTKIYFVLEFVTGGELFDKISSNGRLKEDEARKYFQQLINAVDYCHSRGVYHRDLKPENLLLDANGALKVSDFGLSALPQQVREDGLLHDTCGTPNYVAPEVINNKGYDGAKADLWSCGVILFVLMAGYLPFEDSNLTSLYKKIFKAEFTCPPWFSASAKKLIKRILDPNPATRITFAEVIENEWFKKGYKAPKFENADVSLDDVDAIFDDSGESKNLVVERREEGLKTPVTMNAFELISTSQGLNLGSLFEKQMGLVKRKTRFTSKSSANEIVTKIEAAAAPMGFDVKTNNYKMKLTGEKSGRKGQLAVATEVFQVAPSLYMVEMRKSGGDTLEFHKFYKNLTTGLKDIVWKTIDEEKEEGTDGGGTNGAMANRTIAKQST
>4czwA
DHWSLRPEAPPEYRICEIKYSKFGVDDFDFGFFNNTPYPGLENNITNSYANSLLQVMHYTPLLRNMALQHAATACLADPCLLCELGYVFDMLQKGEGPSCHATNMLRALNHTSNASVSGVLEDIAKDKNPSTLVKNLTMFLFDKISQDYKGTPPISTELERTLFKLNQPPNPLDLVKRLLETDARYQIKCMHCQHVSPRTATTFVNKLCYPAAKPNIRGMKAQRITFSQVLKAGLENEAVNKGYCTKCQRYQNLDQRKIIFNIPAVLALCTEITTAEHRKLWSTPGWLPEEIGIIVDQGHVYCYEGDDLKLHLNRGIHNITVYSLVGTVVNVETKSPQKSHLVATVNVGRAEPESKDQDRWHLFNDFSVRGISKVEALTFNAAWKMPVVVMFQVKAANHRFNMDWKTRLDTSVLFRDNNPHALKTYELLDRETEIPGPDTVIAIDTEFIRLKEREIHIDEDGKSKTIRPISHAIARASVVRGQGSREGVAFIDDYIHIKETIVDYLTEWSGITPTDLDPINSQRNLVSPKTAYKKLWVLVNLGCKFLGHGLSQDFRVINIQVPRNQVIDTSIIFMKPPSQRKISLAFLAWYLLKEDIQQNTHDSIEDAQTALKLYRKYEEFMANGSFHDVLEALYKKGKTLNFKPASPRRSGC
>4czxB
MGSSHHHHHHSSGTGSGENLYFQGHMLEELENGRIARLMFKLSVVNERGDSCGVHNWSETGERLLLKLFRDYVFHQVDADGKARLDTNHYLNCLSKLDASSEEQILLTSRDNATVFVVSYRSIRQMLDRAYGELGKESKPSATGATI
>4d02A
MSIVVKNNIHWVGQRDWEVRDFHGTEYKTLRGSSYNSYLIREEKNVLIDTVDHKFSREFVQNLRNEIDLADIDYIVINHAEEDHAGALTELMAQIPDTPIYCTANAIDSINGHHHHPEWNFNVVKTGDTLDIGNGKQLIFVETPMLHWPDSMMTYLTGDAVLFSNDAFGQHYCDEHLFNDEVDQTELFEQCQRYYANILTPFSRLVTPKITEILGFNLPVDMIATSHGVVWRDNPTQIVELYLKWAADYQEDRITIFYDTMSNNTRMMADAIAQGIAETDPRVAVKIFNVARSDKNEILTNVFRSKGVLVGTSTMNNVMMPKIAGLVEEMTGLRFRNKRASAFGSHGWSGGAVDRLSTRLQDAGFEMSLSLKAKWRPDQDALKLCREHGREIARQWALAPLPQSTVNTVVKEETSATTTADLGPRMQCSVCQWIYDPAKGEPMQDVAPGTPWSEVPDNFLCPECSLGKDVFEELASEAK
>4d05A
GQPPPIQLATNYRQDIDVTQYYVSEKLDGIRAYWNGHQLISKQGNIFTAPTWFIASFPTTAMDGELWIARQQFETVSGIARTQDNQNEQWKQIKFMIFDLPKSTVSFEQRINKMQTLVTDTNSPYLQMIEQQKIPNTVALFDLLNKVVMGKGEGLMLHHQDALYQTKRSRDLMKLKKFEDAEATVIAYLPGKGKYEGLLGAILVKNEEGVTFKIGSGFSDEERSTPPPIGSLITYRFTGKTNNNIPRFASFVRIRVIY
>4d0kA
GPHMDADWDEVTRIAYPAPGTNDFPRPATAVAFDPIAELLWAGFDRGRVCSFYGRDLTRYTAFKIQPASEGPVRQFLFHDKGVIVLGTRSVHMAMRRGPALWNIRHENMKDLRCMSFTSKGTQEIIVAGWQDTMLVIDVLKGDIIKQIPAQHHYSIMKKSRYICAATKTGSVDLIDPLSFKIVRSWQAHASYINDMDAQNDFIVTCGGSLKQQAAQTYMLDPYVNVFDLKNMASMKPMPFPPLAAHVRLHPRMLTTAIVTSQHGQMHVVDIMNPNSSTVRYANISSYVKLFEIAPSGEALVIGDADCNIHLWGSPTKIHFTDMAIPIELPEPEEPAPVLDWSIETPLSSIGLPYYREPLFSAWPADIISDVGAPPLQLEPSFVATLKQAEWGLYGKNTRNVRRNQVEDTRNTNKQSNALQAPKFLSERARESALSSGGDSSSDPQVDQEPEDPNEIESLK
>4d0nB
SMSKQLEAESWSRIIDSKFLKQQKKDVVKRQEVIYELMQTEFHHVRTLKIMSGVYSQGMMADLLFEQQMVEKLFPCLDELISIHSQFFQRILERKKESLVDKSEKNFLIKRIGDVLVNQFSGENAERLKKTYGKFCGQHNQSVNYFKDLYAKDKRFQAFVKKKMSSSVVRRLGIPECILLVTQRITKYPVLFQRILQCTKDNEVEQEDLAQSLSLVKDVIGAVDSKVASYEKKVRLNEIYTKTDSKSIMRMKSGQMFAKEDLKRKKLVRDGSVFLKNAAGRLKEVQAVLLTDILVFLQEKDQKYIFASLDQKSTVISLKKLIVREVAHEEKGLFLISMGMTDPEMVEVHASSKEERNSWIQIIQDTINTLNRD
>4d0pA
MASWSHPQFEKVDEENLYFQGGGRMAAAVRQDLAQLMNSSGSHKDLAGKYRQILEKAIQLSGAEQLEALKAFVEAMVNENVSLVISRQLLTDFCTHLPNLPDSTAKEIYHFTLEKIQPRVISFEEQVASIRQHLASIYEKEEDWRNAAQVLVGIPLETGQKQYNVDYKLETYLKIARLYLEDDDPVQAEAYINRASLLQNESTNEQLQIHYKVCYARVLDYRRKFIEAAQRYNELSYKTIVHESERLEALKHALHCTILASAGQQRSRMLATLFKDERCQQLAAYGILEKMYLDRIIRGNQLQEFAAMLMPHQKATTADGSSILDRAVIEHNLLSASKLYNNITFEELGALLEIPAAKAEKIASQMITEGRMNGFIDQIDGIVHFET
>4d0qA
MQNLVENGDFGQTEDGSSPWTGSKAQGWSAWVDQKNSADASTRVIEAKDGAITISSHEKLRAALHRMVPIEAKKKYKLRFKIKTDNKIGIAKVRIIEESGKDKRLWNSATTSGTKDWQTIEADYSPTLDVDKIKLELFYETGTGTVSFKDIELVEVADQLSLEHHHHHH
>4d10A
GGGRGAVEPMQIDVDPQEDPQNAPDVNYVVENPSLDLEQYAASYSGLMRIERLQFIADHCPTLRVEALKMALSFVQRTFNVDMYEEIHRKLSEATRELQNAPDAIPESGVEPPALDTAWVEATRKKALLKLEKLDTDLKNYKGNSIKESIRRGHDDLGDHYLDCGDLSNALKCYSRARDYCTSAKHVINMCLNVIKVSVYLQNWSHVLSYVSKAESTPEIAEQRGERDSQTQAILTKLKCAAGLAELAARKYKQAAKCLLLASFDHCDFPELLSPSNVAIYGGLCALATFDRQELQRNVISSSSFKLFLELEPQVRDIIFKFYESKYASCLKMLDEMKDNLLLDMYLAPHVRTLYTQIRNRALIQYFSPYVSADMHRMAAAFNTTVAALEDELTQLILEGLISARVDSHSKILYARDVDQRSTTFEKSLLMGKEFQRRAKAMMLRAAVLRNQIHVKSPPREGSQGELTPANSQSRMSTNM
>4d10B
GGGRMSDMEDDFMCDDEEDYDLEYSEDSNSEPNVDLENQYYNSKALKEDDPKAALSSFQKVLELEGEKGEWGFKALKQMIKINFKLTNFPEMMNRYKQLLTYIRSAVTRNYSEKSINSILDYISTSKQMDLLQEFYETTLEALKDAKNDRLWFKTNTKLGKLYLEREEYGKLQKILRQLHQSCQTDDGEDDLKKGTQLLEIYALEIQMYTAQKNNKKLKALYEQSLHIKSAIPHPLIMGVIRECGGKMHLREGEFEKAHTDFFEAFKNYDESGSPRRTTCLKYLVLANMLMKSGINPFDSQEAKPYKNDPEILAMTNLVSAYQNNDITEFEKILKTNHSNIMDDPFIREHIEELLRNIRTQVLIKLIKPYTRIHIPFISKELNIDVADVESLLVQCILDNTIHGRIDQVNQLLELDHQKRGGARYTALDKWTNQLNSLNQAVVSKLA
>4d10C
MASALEQFVNSVRQLSAQGQMTQLCELINKSGELLAKNLSHLDTVLGALDVQEHSLGVLAVLFVKFSMPSVPDFETLFSQVQLFISTCNGEHIRYATDTFAGLCHQLTNALVERKQPLRGIGILKQAIDKMQMNTNQLTSIHADLCQLCLLAKCFKPALPYLDVDMMDICKENGAYDAKHFLCYYYYGGMIYTGLKNFERALYFYEQAITTPAMAVSHIMLESYKKYILVSLILLGKVQQLPKYTSQIVGRFIKPLSNAYHELAQVYSTNNPSELRNLVNKHSETFTRDNNMGLVKQCLSSLYKKNIQRLTKTFLTLSLQDMASRVQLSGPQEAEKYVLHMIEDGEIFASINQKDGMVSFHDNPEKYNNPAMLHNIDQEMLKCIELDERLKAMDQEITVNPQFVQKSMGSQEDDSGNKPSSYS
>4d10G
GGGRMSAEVKVTGQNQEQFLLLAKSAKGAALATLIHQVLEAPGVYVFGELLDMPNVRELAESDFASTFRLLTVFAYGTYADYLAEARNLPPLTEAQKNKLRHLSVVTLAAKVKCIPYAVLLEALALRNVRQLEDLVIEAVYADVLRGSLDQRNQRLEVDYSIGRDIQRQDLSAIARTLQEWCVGCEVVLSGIEEQVSRANQHKEQQLGLKQQIESEVANLKK
>4d10H
GGGRPVAVMAESAFSFKKLLDQCENQELEAPGGIATPPVYGQLLALYLLHNDMNNARYLWKRIPPAIKSANSELGGIWSVGQRIWQRDFPGIYTTINAHQWSETVQPIMEALRDATRRRAFALVSQAYTSIIADDFAAFVGLPVEEAVKGILEQGWQADSTTRMVLPRKPVAGALDVSFNKFIPLSEPAPVPPIPNEQQLARLTDYVAFLEN
>4d2bA
MEDKGKTFFGQPLGLSTLFMTEMWERFSYYGMRAILLYYMWFLISTGDLHITRATAASIMAIYASMVYLSGTIGGFVADRIIGARPAVFWGGVLIMLGHIVLALPFGASALFGSIILIIIGTGFLKPNVSTLVGTLYDEHDRRRDAGFSIFVFGINLGAFIAPLIVGAAQEAAGYHVAFSLAAIGMFIGLLVYYFGGKKTLDPHYLRPTDPLAPEEVKPLLVKVSLAVAGFIAIIVVMNLVGWNSLPAYINLLTIVAIAIPVFYFAWMISSVKVTSTEHLRVVSYIPLFIAAVLFWAIEEQGSVVLATFAAERVDSSWFPVSWFQSLNPLFIMLYTPFFAWLWTAWKKNQPSSPTKFAVGLMFAGLSFLLMAIPGALYGTSGKVSPLWLVGSWALVILGEMLISPVGLSVTTKLAPKAFNSQMMSMWFLSSSVGSALNAQLVTLYNAKSEVAYFSYFGLGSVVLGIVLVFLSKRIQGLMQGVEGSENLYFQ
>4d2jA
GSHMAMGPISQEVAKELAENARKIAAPGKGILAADESTGTIKKRFDSIGVENTEANRAFYRDLLFSTKGLGQYISGAILFEETLYQKSPSGVPMVDLLKAEGIIPGIKVDKGLETLPLTDDEKATMGLDGLSERCKKYYEAGARFAKWRAVLSIDPAKGKPTNLSITEVAHGLARYAAICQANRLVPIVEPEILTDGSHDITVCAEVTERVLAAVFKALNDHHVLLEGALLKPNMVTHGSDCPKPASHEEIAFYTVRSLKRTVPPALPGVMFLSGGQSEEDASLNLNEMNKMGPHPFQLSFSYGRALQASCLKAWKGVPENKAKAQQVLMERARANGEAQLGKYGGGAGGAAA
>4d5tA
MVLGYVSDMHTELASISQLVIAKIETIDNDILNKDIVNFIMCRSNLDNPFISFLDTVYTIIDQENYQTELINSLDDNEIIDCIVNKFMSFYKDNLENIVDAIITLKYIMNNPDFKTTYAEVLGSRIADIDIKQVIRENILQLSNDIRERYLGSKHHHHHH
>4d7cA
GQPNSFTNQCPGETCVIPNDDTLVGRADEKVNERHSPQTEPMITSIGNPAQVLKVKETFGTWLRESANRSDDRIWVTEHFSGIMVKEFEDLPALLNSSFTLLHLPHYFHGCGHAVYNNSLYYHKGGSNTIVRFEFGKETPQTLKLEDALYFDRKYLFANSKTYFNIAVDEKGLWIIYASSVDGSSILVAQLDERTFSVLRHINTTYPKSKAGNAFIAQGILYVTDTKDTRVTFAFDLLRGKQINANFGLRMSQSVLAMLSYNMRDQHLYSWEDGHLMLYPVHFSS
>4d7yA
ETGTTVPRVAFYAGLKNPHEGYEVLKFDDVVTNLGNNYDAASGKFTCNIPGTYFFTYHVLMRGGDGTSMWADLCKNGQVRASAIAQDADQNYDYASNSVILHLDAGDEVFIKLDGGKAHGGNSNKYSTFSGFIIYSDGTKHHHHHH
>4d86A
SMGGSPAGQKCFSRTVLAPGVVLIVQQGDLARLPVDVVVNASNEDLKHYGGLAAALSKAAGPELQADCDQIVKREGRLLPGNATISKAGKLPYHHVIHAVGPRWSGYEAPRCVYLLRRAVQLSLCLAEKYKYRSIAIPAISSGVFGFPLGRCVETIVSAIKENFQFKKDGHCLKEIYLVDVSEKTVEAFAEAVKTVFKATLPDTAAPPGLPPAAAGPGKTSWEKGSLVSPGGLQMLLVKEGVQNAKTDVVVNSVPLDLVLSRGPLSKSLLEKAGPELQEELDTVGQGVAVSMGTVLKTSSWNLDCRYVLHVVAPEWRNGSTSSLKIMEDIIRECMEITESLSLKSIAFPAIGTGNLGFPKNIFAELIISEVFKFSSKNQLKTLQEVHFLLHPSDHENIQAFSDEFARRANGNLVS
>4d8bA
QPVVKSLLNSKGIHYNQGNPYNLLTPVIEKVKPGEQSFVGQHAATGCVATATAQIMKYHNYPNKGLKDYTYTLSSNNPYFNHPKNLFAAISTRQYNWNNILPTYSGRESNVQKMAISELMADVGISVDMDYGPSSGSAGSSRVQRALKENFGYNQSVHQINRSDFSKQDWEAQIDKELSQNQPVYYQGVGKVGGHAFVIDGADGRNFYHVNWGWGGVSDGFFRLDALNPSALGTGGGAGGFNGYQSAVVGIKPLEHHHHHH
>4d8mA
KDQQLFNAIMDAVNKMVDNKFLSYNLSTLNKTIEGLQGNLGLFQNAIQVAICQGSTPERVNFDQNCTPCNPNQPCKDDLDRVASRFDTANSQFTQHLPEFKNPWSDENSTQEFKRTSVELTLPMYTTVATLHLLLYEGYIEFMTKWNFHNEQYLNNLKVELQQLIHSYSETVRTSFLQFLPTLNNRSKSSVNAYNRYVRNMTVNCLDIAATWPTFDTHNYHQGGKLDLTRIILSDTAGPIEEYTTGDKTSGPEHSNITPNNILDTPSPTYQHSFVSVDSIVYSRKELQQLDIATYSTNNSNNCHPYGLRLSYTDGSRYDYGDNQPDFTTSNNNYCHNSYTAPITLVNARHLYNAKGSLQNVESLVVSTVNGGSGSCICDAWINYLRPPQTSKNESRPDQKINVLYPITETVNKGTGGNLGVISAYVPMELVPENVIGDVNADTKLPLTQLKGFPFEKYGSEYNNRGISLVREWINGNNAVKLSNSQSVGIQITNQTKQKYEIRCRYASKGDNNVYFNVDLSENPFRNSISFGSTESSVVGVQGENGKYILKSITTVEIPAGSFYVHITNQGSSDLFLDRIEFVPKIQ
>4d90A
DICDPNPCENGGICLPGLADGSFSCECPDGFTDPNCSSVVEVASDEEEPTSAGPCTPNPCHNGGTCEISEAYRGDTFIGYVCKCPRGFNGIHCQHNINECEVEPCKNGGICTDLVANYSCECPGEFMGRNCQYKGGGHHHHHH
>4d9bA
MRGSHHHHHHGMASMPLHHLTRFPRLEFIGAPTPLEYLPRLSDYLGREIYIKRDDVTPIAMGGNKLRKLEFLVADALREGADTLITAGAIQSNHVRQTAAVAAKLGLHCVALLENPIGTTAENYLTNGNRLLLDLFNTQIEMCDALTDPDAQLQTLATRIEAQGFRPYVIPVGGSSALGAMGYVESALEIAQQCEEVVGLSSVVVASGSAGTHAGLAVGLEHLMPDVELIGVTVSRSVAEQKPKVIALQQAIAGQLALTATADIHLWDDYFAPGYGVPNDAGMEAVKLLASLEGVLLDPVYTGKAMAGLIDGISQKRFNDDGPILFIHTGGAPALFAYHPHV
>4d9sA
GMAEDMAADEVTAPPRKVLIISAGASHSVALLSGDIVCSWGRGEDGQLGHGDAEDRPSPTQLSALDGHQIVSVTCGADHTVAYSQSGMEVYSWGWGDFGRLGHGNSSDLFTPLPIKALHGIRIKQIACGDSHCLAVTMEGEVQSWGRNQNGQLGLGDTEDSLVPQKIQAFEGIRIKMVAAGAEHTAAVTEDGDLYGWGWGRYGNLGLGDRTDRLVPERVTSTGGEKMSMVACGWRHTISVSYSGALYTYGWSKYGQLGHGDLEDHLIPHKLEALSNSFISQISGGWRHTMALTSDGKLYGWGWNKFGQVGVGNNLDQCSPVQVRFPDDQKVVQVSCGWRHTLAVTERNNVFAWGRGTNGQLGIGESVDRNFPKIIEALSVDGASGQHIESSNIDPSSGKSWVSPAE
>4da2A
AMKLMEVSPLFPCIFLRRVNRFVGLVRIKERIERALITNTGRLNEFMIPGRIGYCTPKAGGKTRYILLGFEDHGKIAIIDTRLQGKAFEKIIEKELLPELEGCRIIKREPRVGESRLDYLIECSKGEIFVETKSAVLREGEYAMYPDCPSVRGQRHIKELIKLARDGKRAMIVFIGALPNVSKFKPYKKGDPKIAELLKEALEAGVEIRALGLHMELSGEIIYRGELGVEI
>4dagA
GLKESYLEESCSTITEGYLSVLRTGWYTNVFTLEVGDVENLTCTDGPSLIKTELDLTKSALRELKTVSADQLAREEQIENPRQSRFVLGAIALGVATAAAVTAGIAIAKTIRLESEVNAIKGALKTTNEAVSTLGNGVRVLATAVRELKEFVSKNLTSAINKNKCDIADLKMAVSFSQFNRRFLNVVRQFSDNAGITPAISLDLMTDAELARAVSYMPTSAGQIKLMLENRAMVRRKGFGILIGVYGSSVIYMVQLPIFGVIDTPCWIIKAAPSCSEKDGNYACLLREDQGWYCKNAGSTVYYPNDKDCETRGDHVFCDTAAGINVAEQSRECNINISTTNYPCKVSTGRHPISMVALSPLGALVACYKGVSCSIGSNRVGIIKQLPKGCSYITNQDADTVTIDNTVYQLSKVEG
>4db1A
GGDSEMAVFGAAAPYLRKSEKERLEAQTRPFDLKKDVFVPDDKQEFVKAKIVSREGGKVTAETEYGKTVTVKEDQVMQQNPPKFDKIEDMAMLTFLHEPAVLYNLKDRYGSWMIYTYSGLFCVTVNPYKWLPVYTPEVVAAYRGKKRSEAPPHIFSISDNAYQYMLTDRENQSILITGESGAGKTVNTKRVIQYFAVIAAIGDRSKKDQSPGKGTLEDQIIQANPALEAFGNAKTVRNDNSSRFGKFIRIHFGATGKLASADIETYLLEKSRVIFQLKAERDYHIFYQILSNKKPELLDMLLITNNPYDYAFISQGETTVASIDDAEELMATDNAFDVLGFTSEEKNSMYKLTGAIMHFGNMKFKLKQREEQAEPDGTEEADKSAYLMGLNSADLLKGLCHPRVKVGNEYVTKGQNVQQVIYATGALAKAVYERMFNWMVTRINATLETKQPRQYFIGVLDIAGFEIFDFNSFEQLCINFTNEKLQQFFNHHMFVLEQEEYKKEGIEWTFIDFGMDLQACIDLIEKPMGIMSILEEECMFPKATDMTFKAKLFDNHLGKSANFQKPRNIKGKPEAHFSLIHYAGIVDYNIIGWLQKNKDPLNETVVGLYQKSSLKLLSTLFANYAGADAPIEKGKGKAKKGSSFQTVSALHRENLNKLMTNLRSTHPHFVRCIIPNETKSPGVMDNPLVMHQLRCNGVLEGIRICRKGFPNRILYGDFRQRYRILNPAAIPEGQFIDSRKGAEKLLSSLDIDHNQYKFGHTKVFFKAGLLGLLEEMRDERLSR
>4db3A
MHHHHHHSSGVDLGTENLYFQSNAMYYGFDVGGTKIEFGAFNEKLERVATERVPTPTDDYPLLLETIAGLVAKYDQEFACEGKIGLGLPGMEDADDATVLTVNVPAAKGKPLRADLEAKIGRSVKIENDANCFALSEAWDEELQDAPSVMGLILGTGFGGGLIYEGKVFSGRNNVAGELGHMRLPLDAWFHLGDNAPLLGCGCGKKGCLDSYLSGRGFELLYAHYYGEEKKAIDIIKANAAGDEKAAEHVERFMELLAICFGNIFTANDPHVVALGGGLSNFELIYEEMPKRVPKYLLSVAKCPKIIKAKHGDSGGVRGAAFLNIKG
>4db6A
MRGSHHHHHHGSELPQMVQQLNSPDQQELQSALRKLSQIASGGNEQIQAVIDAGALPALVQLLSSPNEQILQEALWALSNIASGGNEQIQAVIDAGALPALVQLLSSPNEQILQEALWALSNIASGGNEQIQAVIDAGALPALVQLLSSPNEQILQEALWALSNIASGGNEQKQAVKEAGALEKLEQLQSHENEKIQKEAQEALEKLQSH
>4dbdA
MLKSRVILAMDKPLSYQVLKEMENELYGIKVGLPLVLDLGVDKTRELLIGLDVEEIIVDFKLADIGYIMKSIVERLSFANSFIAHSFIGVKGSLDELKRYLDANSKNLYLVAVMSHEGWSTLFADYIKNVIREISPKGIVVGGTKLDHITQYRRDFEKMTIVSPGMGSQGGSYGDAVCAGADYEIIGRSIYNAGNPLTALRTINKIIEDKVMKCKGAIFRKK
>4dbfA
MGSSHHHHHHSSGLVPRGSHMRFGRIATPDGMCFCSIEGEGDDVANLTAREIEGTPFTEPKFTGREWPLKDVRLLAPMLPSKVVAIGRNYADHVAEVFKKSAESLPPTLFLKPPTAVTGPESPIRIPSFATKVEFEGELAVVIGKPCKNVKADDWKSVVLGFTIINDVSSRDLQFADGQWARAKGIDTFGPIGPWIETDINSIDLDNLPIKARLTHDGETQLKQDSNSNQMIMKMGEIIEFITASMTLLPGDVIATGSPAGTEAMVDGDYIEIEIPGIGKLGNPVVDA
>4dbgB
GPLGSRQDKMREEGLQLVSMIREGEAAGACPEEIFSALQYSGTEVPLQWLRSELPYVLEMVAELAGQQDPGLGAFSCQEARRAWLDRHGNLDEAVEECVRTRRRKVQELQSLGFGPEEGSLQALFQHGGDVSRALTELQRQRLEPFRQRLWDSGPEPTPSWD
>4dcaA
MGSSHHHHHHSSGRENLYFQGMVNLDAEIYEHLNKQIKINELRYLSSGDDSDTFLCNEQYVVKVPKRDSVRISQKRELELYRFLENCKLSYQIPAVVYQSDRFNIMKYIKGERITYEQYHKLSEKEKDALAYDEATFLKELHSIEIDCSVSLFSDALVNKKDKFLQDKKLLISILEKEQLLTDEMLEHIETIYENILSNAVLFKYTPCLVHNDFSANNMIFRNNRLFGVIDFGDFNVGDPDNDFLCLLDCSTDDFGKEFGRKVLKYYQHKAPEVAERKAELNDVYWSIDQIIYGYERKDREMLIKDVSELLQTQAEMFIF
>4dcdA
MHHHHHHGPGFDYAVAMAKRNIVTATTSKGEFTMLGVHDNVAILPTHASPGESIVIDGKEVEILDAKALEDQAGTNLEITIITLKRNEKFRDIRPHIPTQITETNDGVLIVNTSKYPNMYVPVGAVTEQGYLNLGGRQTARTLMYNFPTRAGQCGGVITCTGKVIGMHVGGNGSHGFAAALKRSYFTQSQ
>4dciA
SNAMSDGTILTIKRPITVRAVVTPTWKEEAEREISNGIANADQQLAQLEQEGQTVVDQVRRQSANPLDPRVQEQVANIQQQVAGKRSELEEQKRNLLQQQAQVRELEMDQIVEQGQLESSCEIKVGDNLVEKMQVAIVVRDGVIQSIEEA
>4dckA
ENFSVATEESTEPLSEDDFDMFYEIWEKFDPEATQFIEYSVLSDFADALSEPLRIAKPNQISLINMDLPMVSGDRIHCMDILFAFTKRVLGESGEMDALKIQMEEKFMAANPSKISYEPITTTLRRKHEEVSAMVIQRAFRRHLLQRSLKHASFLFRQQAGSGLSEED
>4dd8A
SRETRYVELYVVVDNAEFQMLGSEAAVRHRVLEVVNHVDKLYQKLNFRVVLVGLEIWNSQDRFHVSPDPSVTLENLLTWQARQRTRRHLHDNVQLITGVDFTGTTVGFARVSAMCSHSSGAVNQDHSKNPVGVACTMAHEMGHNLGMDHDENVQGCRCQERFEAGRCIMAGSIGSSFPRMFSDCSQAYLESFLERPQSVCLANAPDLS
>4ddnA
HHHHHHMALQLAAHSDARSGPVGSNGGQFWSFRPVRPLNKIVLSFSGSPDQTLNLISITFSSNPTDIITVGGVGPEPLTYTETVNIDGDIIEISGMIANYKGYNVIRSIKFTTNKKEYGPYGANAGTPFNIKIPDGNKIVGFFGNSGWYVDAIGAYYTAK
>4ddpA
LELDDELKSVENQMRYAQTQLDKLKKTNVFNATFHIWHSGQFGTINNFRLGRLPSVPVEWNEINAAWGQTVLLLHALANKMGLKFQRYRLVPYGNHSYLESLTDKSKELPLYCSGGLRFFWDNKFDHAMVAFLDCVQQFKEEVEKGETRFCLPYRMDVEKGKIEDTGGSGGSYSIKTQFNSEEQWTKALKFMLTNLKWGLAWVSSQFYNK
>4depC
EPSERCDDWGLDTMRQIQVFEDEPARIKCPLFEHFLKFNYSTAHSAGLTLIWYWTRQDRDLEEPINFRLPENRISKEKDVLWFRPTLLNDTGNYTCMLRNTTYCSKVAFPLEVVQKDSCFNSPMKLPVHKLYIEYGIQRITCPNVDGYFPSSVKPTITWYMGCYKIQNFNNVIPEGMNLSFLIALISNNGNYTCVVTYPENGRTFHLTRTLTVKVVGSPKNAVPPVIHSPNDHVVYEKEPGEELLIPCTVYFSFLMDSRNEVWWTIDGKKPDDITIDVTINESISHSRTEDETRTQILSIKKVTSEDLKRSYVCHARSAKGEVAKAAKVKQKVPAPRYTVELACGFGAT
>4dezA
MTKWVLHVDLDQFLASVELRRRPDLRGQPVIVGGSGDPSEPRKVVTCASYEAREFGVHAGMPLRAAARRCPDATFLPSDPAAYDEASEQVMGLLRDLGHPLEVWGWDEAYLGADLPDESDPVEVAERIRTVVAAETGLSCSVGISDNKQRAKVATGFAKPAGIYVLTEANWMTVMGDRPPDALWGVGPKTTKKLAAMGITTVADLAVTDPSVLTTAFGPSTGLWLLLLAKGGGDTEVSSEPWVPRSRSHVVTFPQDLTERREMDSAVRDLALQTLAEIVEQGRIVTRVAVTVRTSTFYTRTKIRKLPAPSTDAGQIVDTALAVLDQFELDRPVRLLGVRLELAMDDVPRPAVTAGT
>4df0A
MAANLPLVVALDTEVLKAIDVAKRLKGAVAGFKVGWDLIFEGGISIVGEIARYGNVIVDLKIADVPHVASRVVEKLVNRGACCVIVHGFLHPSLPRGQHVYVLVKMTAPTIYDEMWEKLLNSVQDVRGFVLPGNQPEVVAQARKRIGCSYRIISPGIGPQGGRPGAAIEAGADFEIVGRYVLEDPARISQWAQYRPTCFETP
>4df3A
MVEVVSVSRHDRWRGVYVVELEDGSLRIATKNLVPGQRVYGERIFRYNGEEYREWNAYRSKLAAALLKGLIELPVKEGDRILYLGIASGTTASHMSDIIGPRGRIYGVEFAPRVMRDLLTVVRDRRNIFPILGDARFPEKYRHLVEGVDGLYADVAQPEQAAIVVRNARFFLRDGGYMLMAIKARSIDVTTEPSEVYKREIKTLMDGGLEIKDVVHLDPFDRDHAMIYAVMRR
>4dfeA
GPGSMAQSTIYSRVLGTGSYLPPNRVTNQDLAKRLAEQGIETSDEWIVARTGIHARYFAEPDVTTSDLAFIASQRAIEAADIDPQSIDLIIVATSTPDFVFPSTACLLQNKLGIRNHGAAFDVQAVCSGFAYAVATADSFIRSGQHRTALVIGAETFSRILDFKDRTTCVLFGDGAGAVILQASDEPGVLASALHADGSHSNILCTPGNVNGGVVSGSAFLHMDGQAVFKLAVNVLEKVAVEALEKANLSAEQIDWLIPHQANIRIMQSTCRKLGLPQERMIVTVGEHGNTSAASIPLALDVAVRDGRIKRGQNVLIEGVGGGFTWGASVIRY
>4dg8A
GHMDSFFRKKAIVRMSQNSLLDLYAHPTVVARFSEMAALHPHREAIRDRFGSVDYRQLLDSAEQLSDYLLEHYPQPGVCLGVYGEYSRESITCLLAILLSGHHYLYIDLKQPAAWNAELCRQVDCRLILDCSTTPTPANGLPCVPVRHLPAAPASVARPCFAADQIAYINFSSGTTGRPKAIACTHAGITRLCLGQSFLAFAPQMRFLVNSPLSFDAATLEIWGALLNGGCCVLNDLGPLDPGVLRQLIGERGADSAWLTASLFNTLVDLDPDCLGGLRQLLTGGDILSVPHVRRALLRHPRLHLVNGYGPTENTTFTCCHVVTDDDLEEDDIPIGKAIAGTAVLLLDEHGQEIAEPDRAGEIVAFGAGLAQGYRNDAARTRASFVELPYRGRLLRAYRTGDRARYDEQGRLRFIGRGDGQVKLNGYRLDLPALEQRFRRQPGILDCALLVRERNGVKQLLCAWTGKADASPQALLRQLPTWQRPHACVRVEALPLTAHGKLDRAALLRRLEEPLERCASALDPDQRGCAQLWSELLGCEVGAADQDFFLCGGNSLLALQLVALCQSAGAGANLGLADLQANSRLDQFSRLLRSHGLAPERLLERAATPEQPLVLSRSAA
>4dgjA
IVGGSDAKEGAWPWVVGLYYDDRLLCGASLVSSDWLVSAAHCVYGRNLEPSKWTAILGLHMKSNLTSPQTVPRLIDEIVINPHYNRRRKDNDIAMMHLEFKVNYTDYIQPISLPEENQVFPPGRNCSIAGWGTVVYQGTTADILQEADVPLLSNERCQQQMPEYNITENMICAGYEEGGIDSCQGDSGGPLMCQENNRWFLAGVTSFGYECALPNRPGVYARVSRFTEWIQSFLH
>4dgkA
MKPTTVIGAGFGGLALAIRLQAAGIPVLLLEQRDKPGGRAYVYEDQGFTFDAGPTVITDPSAIEELFALAGKQLKEYVELLPVTPFYRLCWESGKVFNYDNDQTRLEAQIQQFNPRDVEGYRQFLDYSRAVFKEGYLKLGTVPFLSFRDMLRAAPQLAKLQAWRSVYSKVASYIEDEHLRQAFSFHSLLVGGNPFATSSIYTLIHALEREWGVWFPRGGTGALVQGMIKLFQDLGGEVVLNARVSHMETTGNKIEAVHLEDGRRFLTQAVASNADVVHTYRDLLSQHPAAVKQSNKLQTKRMSNSLFVLYFGLNHHHDQLAHHTVCFGPRYRELIDEIFNHDGLAEDFSLYLHAPCVTDSSLAPEGCGSYYVLAPVPHLGTANLDWTVEGPKLRDRIFAYLEQHYMPGLRSQLVTHRMFTPFDFRDQLNAYHGSAFSVEPVLTQSAWFRPHNRDKTITNLYLVGAGTHPGAGIPGVIGSAKATAGLMLEDLIGGSHHHHHH
>4dguA
GDELQETSKEATNFSISIDDALSDPLTRTSNDLFPARNSITTGEVISMAASGQDYTPFIVGKDSRAWNEIGTATGTVTFYAHYPALTDEAATRSGGNKRYLKGGQEHLFGTAEAAPGSQNVSLKFKRMTVPVIILDENDRPYEGEAKVELSLKNEGTQDLLNGTIEINENALSENIEVKKVSEGVTTNVLPQKINAGEEIGTITVGGVTQKISAVEDLDLKAGSTLSVRLSKKFGGGIIDGNVPLYR
>4dgwA
GSPGISGGGGILEMNLLETRRSLLEEMEIIENAIAERIQRNPELYYHYIQESSKVFPDTKLPRSSLIAENKIYKFKKVKRKRKQIILQQHEINIFLRDYQEKQQTFNKINRPEETQEDDKDLPNFERKLQQLEKELKNEDENFELDINSKKDKYALFSSSSDPSRRTNILSDRARDLDLNEIFTRDEQYGEYMELEQFHSLWLNVIKRGDCSLLQFLDILELFLDDEKYLLTPPMDRKNDRYMAFLLKLSKYVETFFFKSYALLDAAAVENLIKSDFEHSYCRGSLRSEAKGIYCPFCSRWFKTSSVFESHLVGKIHKKNESKRRNFVYSEYKLHRYLKYLNDEFSRTRSFVERKLAFTANERMAEMDILTQKYEAPAYDSTEKEGAEQVDGEQRDGQLQEE
>4dgwB
MGISRRDMEVIKLTARYYAKDKSIVEQMISKDGEARLNFMNSSHPLHKTFTDFVAQYKRVYSFTGQEIKKSKRTILDNCFERTQYWEFEKDKDREHDKLVELCKIQFAAIPWDKFTQVAKFSIPEDTEIFEGSLDLEQMRLRRVQTGIKLFD
>4dh2A
MASVVAIHEAETADYILDVLVEGVKAKAGDTVEIPLKFENVPSHGIQSFNLSLYYDSKAIEVLKVEPGSIITDPANNFDYNIVYKDSEIVFLFDDDKQKGEGLIKTDGVFAKLTVRIKPDIFKDSGSTKKYSLITFGESNFCDFDLKPILAVLKEGKVEIEKLEHHHHHH
>4dhdA
MVMDVVSRLHQKYGAEVEKALVRYLSIGLAEDFREAVLYQVKTGGKRLRPLLTLAAAEAVSGQWRPALPAAAIVELIHNYSLIYDDIIDRGDVRRGLPTVRKAFGDNAAILVGIWYREAIEEAVLDTPKPTLFAKEVAEVIKAIDEGERLDILFEAAGRSDPYFVQARWREVTLDDYIKMVSLKTGALIAAAAKWGVLSVSDDRGLAEAAWNFGMAAGVAFQIIDDVLDIYGDPKKFGKEIGKDIKEHKRGNAVVAVALSHLGEGERRRLLEILAREVVEEADVREAVALLDSVGAREEALRLAARYREEAERHLAKIPNNGTLKELLDFIVAREYAENLYFQSHHHHHHWSHPQFEK
>4dheA
GPGSMAFLLHQARFFTTVNHLRDLPPTVQPEIAFAGRSNAGKSTAINVLCNQKRLAFASKTPGRTQHINYFSVGPAAEPVAHLVDLPGYGYAEVPGAAKAHWEQLLSSYLQTRPQLCGMILMMDARRPLTELDRRMIEWFAPTGKPIHSLLTKCDKLTRQESINALRATQKSLDAYRDAGYAGKLTVQLFSALKRTGLDDAHALIESWLRPAAADEDHAAVAE
>4dhkA
GSMSIKSDKWIRRMAEEHKMIEPFVPDQVRAAEDGRRIVSYGTSSYGYDIRCADEFKIFTNINSTIVDPKNFDEGSFVDFKGDVCIIPPNSFALARTVEYFRIPRTVLTVCLGKSTYARCGIIVNVTPFEPEWEGYVTLEFSNTTPLPAKIYANEGVAQVLFFESDEVCDVSYADRGGKYQGQRGVTLPKT
>4didB
QILSGQGKAPAKAPDARPEIIVLREPGATWGNYLQHQKASNHSLHNLYNLQRDLLTVAATVLGKQDPVLTSMANQMELAKVKADRPATKQEEAAAKALKKNLIELIAARTQQQDGLPAKEAHRFAAVAFRDAQVKQLNNQPWQTIKNTLTHN
>4dikA
MGSDKIHHHHHHMPKIWTERIFDDPEIYVLRIDDDRIRYFEAVWEIPEGISYNAYLVKLNGANVLIDGWKGNYAKEFIDALSKIVDPKEITHIIVNHTEPDASGSLPATLKTIGHDVEIIASNFGKRLLEGFYGIKDVTVVKDGEEREIGGKKFKFVMTPWLHWPDTMVTYLDGILFSCDVGGGYLLPEILDDSNESVVERYLPHVTKYIVTVIGHYKNYILEGAEKLSSLKIKALLPGHGLIWKKDPQRLLNHYVSVAKGDPKKGKVTVIYDSMYGFVENVMKKAIDSLKEKGFTPVVYKFSDEERPAISEILKDIPDSEALIFGVSTYEAEIHPLMRFTLLEIIDKANYEKPVLVFGVHGWAPSAERTAGELLKETKFRILSFTEIKGSNMDERKIEEAISLLKKELE
>4djaA
MSQLVLILGDQLSPSIAALDGVDKKQDTIVLCEVMAEASYVGHHKKKIAFIFSAMRHFAEELRGEGYRVRYTRIDDADNAGSFTGEVKRAIDDLTPSRICVTEPGEWRVRSEMDGFAGAFGIQVDIRSDRRFLSSHGEFRNWAAGRKSLTMEYFYREMRRKTGLLMNGEQPVGGRWNFDAENRQPARPDLLRPKHPVFAPDKITKEVIDTVERLFPDNFGKLENFGFAVTRTDAERALSAFIDDFLCNFGATQDAMLQDDPNLNHSLLSFYINCGLLDALDVCKAAERAYHEGGAPLNAVEGFIRQIIGWREYMRGIYWLAGPDYVDSNFFENDRSLPVFYWTGKTHMNCMAKVITETIENAYAHHIQRLMITGNFALLAGIDPKAVHRWYLEVYADAYEWVELPNVIGMSQFADGGFLGTKPYAASGNYINRMSDYCDTCRYDPKERLGDNACPFNALYWDFLARNREKLKSNHRLAQPYATWARMSEDVRHDLRAKAAAFLRKLDAAALEHHHHHH
>4djdC
MPLTGLEIYKQLPKKNCGECGTPTCLAFAMNLASGKASLDSCPYVSDAAREALDAAAAPPIAKVVLGAGPTAVEMGDETELFRHDKRFYHETAIAIQVSDNLSSEELKAKVEAINGLNFDRVGQHYTIQAIAIRHDADDPAAFKAAVASVAAATQLNLVLMADDPDVLKEALAGVADRKPLLYAATGANYEAMTALAKENNCPLAVYGNGLEELAELVDKIVALGHKQLVLDPGARETSRAIADFTQIRRLAIKKRFRSFGYPIIALTTAANPLDEVLQAVNYVTKYASLVVLRTDAKEHLLPLLSWRQNLYTDPQVPIRVEEKLNEIGAVNENSPVYVTTNFSLTYYSVEGEIESTKIPSYLLSVDTDGLSVLTAYADGKFEAEKIAAVMKKVDLDNKVKRHRIIIPGAVAVLKGKLEDLTGWEVIVGPREASGIVAFARANLAS
>4djkA
MATSVQTGKAKQLTLLGFFAITASMVMAVYEYPTFATSGFSLVFFLLLGGILWFIPVGLCAAEMATVDGWEEGGVFAWVSNTLGPRWGFAAISFGYLQIAIGFIPMLYFVLGALSYILKWPALNEDPITKTIAALIILWALALTQFGGTKYTARIAKVGFFAGILLPAFILIALAAIYLHSGAPVAIEMDSKTFFPDFSKVGTLVVFVAFILSYMGVEASATHVNEMSNPGRDYPLAMLLLMVAAICLSSVGGLSIAMVIPGNEINLSAGVMQTFTVLMSHVAPEIEWTVRVISALLLLGVLAEIASWIVGPSRGMYVTAQKNLLPAAFAKMNKNGVPVTLVISQLVITSIALIILTNTGGGNNMSFLIALALTVVIYLCAYFMLFIGYIVLVLKHPDLKRTFNIPGGKGVKLVVAIVGLLTSIMAFIVSFLPPDNIQGDSTDMYVELLVVSFLVVLALPFILYAVHDRKGKANTGVTLEPINSQNAPKGHFFLHPRARSPHYIVMNDKKH
>4djtA
GPGSMERRELTYKICLIGDGGVGKTTYINRVLDGRFEKNYNATVGAVNHPVTFLDDQGNVIKFNVWDTAGQEKKAVLKDVYYIGASGAILFFDVTSRITCQNLARWVKEFQAVVGNEAPIVVCANKIDIKNRQKISKKLVMEVLKGKNYEYFEISAKTAHNFGLPFLHLARIFTGRPDLIFVSNVNLEPTEVNYDYHSPEESKYIDYMEQASKMAPEE
>4dk2A
MGSSHHHHHHMKNARRVSLSPLILRSLAELQDGLNTVVDKNWRQLRRPGDWSLAITMEAAELLDSYPWKWWKNVKAQPDLQNVKIELTDILHFSLSGAMQVSDENSGAVHKAEAGSNGESGKHWCYFDQPRALPAAGGAEYVACVETPGSSLSAPVSADECDLADFMFFPLSDTNNALASFQNIIRLASLQRFQLVTSAVIAAADDIGFNLVAYYVAKHTLNGIRQMKGYKDGTYVKVQKGVEDNELLHGCISPFSLDDVTNEGNYKTKWDDIMHRVYDAFGTPKEERLNIGHWLKS
>4dkjA
MNSNKDKIKVIKVFEAFAGIGSQFKALKNIARSKNWEIQHSGMVEWFVDAIVSYVAIHSKNFNPKIERLDRDILSISNDSKMPISEYGIKKINNTIKASYLNYAKKHFNNLFDIKKVNKDNFPKNIDIFTYSFPCQDLSVQGLQKGIDKELNTRSGLLWEIERILEEIKNSFSKEEMPKYLLMENVKNLLSHKNKKNYNTWLKQLEKFGYKSKTYLLNSKNFDNCQNRERVFCLSIRDDYLEKTGFKFKELEKVKNPPKKIKDILVDSSNYKYLNLNKYETTTFRETKSNIISRPLKNYTTFNSENYVYNINGIGPTLTASGANSRIKIETQQGVRYLTPLECFKYMQFDVNDFKKVQSTNLISENKMIYIAGNSIPVKILEAIFNTLEFVNNEELEHHHHHH
>4dlhA
MSPIPLPVTDTDDAWRARIAAHRADKDEFLATHDQSPIPPADRGAFDGLRYFDIDASFRVAARYQPARDPEAVELETTRGPPAEYTRAAVLGFDLGDSHHTLTAFRVEGESSLFVPFTDETTDDGRTYEHGRYLDVDPAGADGGDEVALDFNLAYNPFCAYGGSFSCALPPADNHVPAAITAGERVDADLEHHHHHH
>4dloA
ADPEVRRCSEQRCPAPYEICPEDYLMSMVWKRTPAGDLAFNQCPLNATGTTSRRCSLSLHGVAFWEQPSFARCISNEYRHLQHSIKEHLAKGQRMLAGDGMSQVTKTLLDLTQRKNFYAGDLLMSVEILRNVTDTFKRASYIPASDGVQNFFQIVSNLLDEENKEKWEDAQQIYPGSIELMQVIEDFIHIVGMGMMDFQNSYLMTGNVVASIQKLPAASVLTDINFPMKGRKGMVDWARNSEDRVVIPKSIFTPVSSKELDESSVFVLGAVLYKNLDLILPTLRNYTVINSKIIVVTIRPEPKTTDSFLEIELAHLANGTLNPYCVLWDDSKTNESLGTWSTQGCKTVLTDASHTKCLCDRLSTFAILAQQPREHHHHHHHH
>4dlqA
ADPPAPSTRRPPAPNLHVSPELFCEPREVRRVQWPATQQGMLVERPCPKGTRGIASFQCLPALGLWNPRGPDLSNCTSPWVNQVAQKIKSGENAANIASELARHTRGSIYAGDVSSSVKLMEQLLDILDAQLQALRPIERESAGKNYNKMHKRERTCKDYIKAVVETVDNLLRPEALESWKDMNATEQVHTATMLLDVLEEGAFLLADNVREPARFLAAKQNVVLEVTVLSTEGQVQELVFPQEYASESSIQLSANTIKQNSRNGVVKVVFILYNNLGLFLSTENATVKLAGEAGTGGPGGASLVVNSQVIAASINKESSRVFLMDPVIFTVAHLEAKNHFNANCSFWNYSERSMLGYWSTQGCRLVESNKTHTTCACSHL
>4dm7A
AEEFPVPNGFESAYREVDGVKLHYVKGGQGPLVMLVHGFGQTWYEWHQLMPELAKRFTVIAPDLPGLGQSEPPKTGYSGEQVAVYLHKLARQFSPDRPFDLVAHDIGIWNTYPMVVKNQADIARLVYMDAPIPDARIYRFPAFTAQGESLVWHFSFFAADDRLAETLIAGKERFFLEHFIKSHASNTEVFSERLLDLYARSYAKPHSLNASFEYYRALNESVRQNAELAKTRLQMPTMTLAGGGHGGMGTFQLEQMKAYAEDVEGHVLPGCGHWLPEECAAPMNRLVIDFLSRGRHHHHHH
>4dmgA
MLGPVLRLVVKAGKERKLRNFYPNLYRDEIAAPPEGVGVAEAVDAEGHFLAVGYYDPRSRVPFRAFRFDPGPLNRAFFQGRFARALRRRQGLGESHRLVHGEADGLPGLVVDRFGEVLVLQVRSRGMEALREVWLPALLEVVAPKGVYERSDVEARRQEGLPERVGVVYGEVPEVLEVEEDGLRFPIPLALAQKTGYYLDQRENRRLFEAMVRPGERVLDVYSYVGGFALRAARKGAYALAVDKDLEALGVLDQAALRLGLRVDIRHGEALPTLRGLEGPFHHVLLDPPTLVKRPEELPAMKRHLVDLVREALRLLAEEGFLWLSSCSYHLRLEDLLEVARRAAADLGRRLRVHRVTYQPEDHPWSLHIPESLYLKTLVLQDDPLLEHHHHHH
>4dmoA
GSMTDFQKQFFARLHIEEKDTVSFEDLSNIMYAMAQTVPFENLNILEKNFKEISKENLKEKILVNNRGGLCYELNPTMYYFLKDSGFDVHLVSGTVYNAANSIWAVDSGHIATVLTHHNELYLIEVGFGSYLPLAPVPFLGEVIHSATGDYRIRKEMTEKGNYILEMRKNNEFLDQSAADDWTLGYAFYIEEVDEEKANTAQKIIVEHEGSPFNKVPLIVKLTEDGHASLTKDSLTVAKNGKKTKETVTDMQYTNLLHSKFGITL
>4dmvA
MAHHHHHHDDDDKGSMSLISKEELIKLAYSIRPRENEYKTILTNLDEYNKLTTNNNENKYLQLKKLNESIDVFMNKYKTSSRNRALSNLKKDILKEVILIKNSNTSPVEKNLHFVWIGGEVSDIALEYIKQWADINAEYNIKLWYDSEAFLVNTLKKAIVESSTTEALQLLEEEIQNPQFDNMKFYKKRMEFIYDRQKRFINYYKSQINKPTVPTIDDIIKSHLVSEYNRDETVLESYRTNSLRKINSNHGIDIRANSLFTEQELLNIYSQELLNRGNLAAASDIVRLLALKNFGGVYLDVDMLPGIHSDLFKTISRPSSIGLDRWEMIKLEAIMKYKKYINNYTSENFDKLDQQLKDNFKLIIESKSEKSEIFSKLENLNVSDLEIKIAFALGSVINQALISKQGSYLTNLVIEQVKNRYQFLNQHLNPAIESDNNFTDTTKIFHDSLFNSATAENSMFLTKIAPYLQVGFMPEARSTISLSGPGAYASAYYDFINLQENTIEKTLKASDLIEFKFPENNLSQLTEQEINSLWSFDQASAKYQFEKYVRDYTGGS
>4dn2A
MHHHHHHSSGVDLGTENLYFQSMETLEAIRTRRSVRKFSDRPVEPEKLRAVLDAARLAPSWANMQCWRFVVVEDQATKVQISELSYVEAYFGPKGYKSNPAQKALAEAPVVIIACGEPPQSGELRGQQYYLTDVGIAAQNLMLAAHDLGLGSVFVGVFDEQQLGELLGIPAELRIVGLFPLGYPLEGPKAGPSRKPLDEIVHYGKYQA
>4dnaA
MSAFDYDLFVIGGGSGGVRSGRLAAALGKKVAIAEEFRYGGTCVIRGCVPKKLYVYASQFAEHFEDAAGFGWTVGESRFDWAKLVAAKEQEIARLEGLYRKGLANAGAEILDTRAELAGPNTVKLLASGKTVTAERIVIAVGGHPSPHDALPGHELCITSNEAFDLPALPESILIAGGGYIAVEFANIFHGLGVKTTLIYRGKEILSRFDQDMRRGLHAAMEEKGIRILCEDIIQSVSADADGRRVATTMKHGEIVADQVMLALGRMPNTNGLGLEAAGVRTNELGAIIVDAFSRTSTPGIYALGDVTDRVQLTPVAIHEAMCFIETEYKNNPTSPDHDLIATAVFSQPEIGTVGITEEEAARKFQEIEVYRAEFRPMKATLSGRKEKTIMKLVVNAADRKVVGAHILGHDAGEMAQLLGISLRAGCTKDDFDRTMAVHPTAAEELVTMYQPSYRVRNGERVG
>4dngA
MSFETLNKSFINGKWTGGESGRTEDILNPYDQSVITTASLATGKQLEDAFDIAQKAQKEWAKSTTEDRKAVLQKARGYLHENRDDIIMMIARETGGTIIKSTIELEQTIAILDEAMTYTGELGGVKEVPSDIEGKTNKIYRLPLGVISSISPFNFPMNLSMRSIAPAIALGNSVVHKPDIQTAISGGTIIAKAFEHAGLPAGVLNVMLTDVKEIGDGMLTNPIPRLISFTGSTAVGRHIGEIAGRAFKRMALELGGNNPFAVLSDADVDRAVDAAIFGKFIHQGQICMIINRIIVHQDVYDEFVEKFTARVKQLPYGDQTDPKTVVGPLINERQIEKALEIIEQAKTDGIELAVEGKRVGNVLTPYVFVGADNNSKIAQTELFAPIATIIKAGSDQEAIDMANDTEYGLSSAVFTSDLEKGEKFALQIDSGMTHVNDQSVNDSPNIAFGGNKASGVGRFGNPWVVEEFTVTKWISIQKQYRKYPF
>4dnhA
SLVSIDLPIEGRLARYDLTGRPVPFNSRDAKAFSRVAFAAAHVVADPLADNDPWLAPAIDWERTLAFRHRLWDLGLGVAESMDTAQRGMGLGWPEARELIRRSLAEARGRPDALIACGAGTDHLAPGPDVSIDDILAAYESQIEAIEAEGGRIILMASRALAAAAKGPEDYIRVYDRVLSQVKEPVIIHWLGEMFDPALEGYWGNADHMAAMKTCLDVLEAHAAKVDGIKISLLSKEKEIVMRRQLPKGVRMYTGDDFNYAELIAGDEEGHSDALLGIFDAIAPVASAALEALGSGRNGEFFELLEPTVPLSRHIFKAPTRFYKTGVVFLAYLNGLQDHFVMIGGQQSARSLVHLAELFRLADKAGALADPELATARMRRVLAMHGVEEGHHHHHH
>4dnxA
MIKPVGSDELRPRFVYDPEQHHRLSSEAESLPSVIVSSQAAGNAVMLGAGYFSPLDGFMNLADALSSAQSMTLTDGRFFPVPLLCLLESADAIAGATRIALRDPNVEGNPVLAVMDVTAVEQVSDAQMALMTEQVYGTSDPKHPGVETFNSQGRTAISGPIQVLNFSYFQTDFPDTFRTAVEIRHEIQERGWQKIVAFQTRNPMHRAHEELCKMAMEAVEADGVVIHMLLGQLKPGDIPAPVRDAAIRTMAELYFPPNTVMVTGYGFDMLYAGPREAVLHAYFRQNMGATHFIIGRDHAGVGDYYGPFDAQTIFDDAVPTDVLAIEIFRADNTAYSKKLGRVVMMRDAPDHTPDDFIQLSGTRVREMLGQGEAPPPEFSRPEVAQILMDYYRSLPQS
>4do3A
MGSSHHHHHHSSGLVPRGSHMTGRQKARGAATRARQKQRASLETMDKAVQRFRLQNPDLDSEALLTLPLLQLVQKLQSGELSPEAVFFTYLGKAWEVNKGTNCVTSYLTDCETQLSQAPRQGLLYGVPVSLKECFSYKGHDSTLGLSLNEGMPSESDCVVVQVLKLQGAVPFVHTNVPQSMLSFDCSNPLFGQTMNPWKSSKSPGGSSGGEGALIGSGGSPLGLGTDIGGSIRFPSAFCGICGLKPTGNRLSKSGLKGCVYGQTAVQLSLGPMARDVESLALCLKALLCEHLFTLDPTVPPLPFREEVYRSSRPLRVGYYETDNYTMPSPAMRRALIETKQRLEAAGHTLIPFLPNNIPYALEVLSAGGLFSDGGRSFLQNFKGDFVDPCLGDLILILRLPSWFKRLLSLLLKPLFPRLAAFLNSMRPRSAEKLWKLQHEIEMYRQSVIAQWKAMNLDVLLTPMLGPALDLNTPGRATGAISYTVLYNCLDFPAGVVPVTTVTAEDDAQMELYKGYFGDIWDIILKKAMKNSVGLPVAVQCVALPWQEELCLRFMREVEQLMTPQHHHHHH
>4do7A
MGALRIDSHQHFWRYRAADYPWIGAGMGVLARDYLPDALHPLMHAQALGASIAVQARAGRDETAFLLELACDEARIAAVVGWEDLRAPQLAERVAEWRGTKLRGFRHQLQDEADVRAFVDDADFARGVAWLQANDYVYDVLVFERQLPDVQAFCARHDAHWLVLDHAGKPALAEFDRDDTALARWRAALRELAALPHVVCKLSGLVTEADWRRGLRASDLRHIEQCLDAALDAFGPQRLMFGSDWPVCLLAASYDEVASLVERWAESRLSAAERSALWGGTAARCYALPEPADARLAENLYFQ
>4dohA
ALKTLNLGSCVIATNLQEIRNGFSEIRGSVQAKDGNIDIRILRRTESLQDTKPANRCCLLRHLLRLYLDRVFKNYQTPDHYTLRKISSLANSFLTIKKDLRLCHAHMTCHCGEEAMKKYSQILSHFEKLEPQAAVVKALGELDILLQWMEETE
>4dohB
ADEVAILPAPQQLSVLSTNMKHLLMWSPVIAPGETVYYSVEYQGEYESLYTSHIWIPSSWCSLTEGPECDVTDDITATVPYNLRVRATLGSQTSAWSILKHPFNRQSTILTRPGMEITKDGFHLVIELEDLGPQFEFLVAYWRREPGAEEHVKMVRSGGIPVHLETMEPGAAYCVKAQTFVKAIGRYSAFSQTECVEVQGEAIEGR
>4dohE
AVPCVSGGLPKPANITFLSINMKNVLQWTPPEGLQGVKVTYTVQYFIYGQKKWLNKSECRNINRTYCDLSAETSDYEHQYYARVRAIWGTKCSKWAESGRFYPFLETQIGPPEVALTTDEKSISVVLTAPEKWKRNPEDLPVSMQQIYSNLKYNVSVLNTKSNRTWSQCVTNHTLVLTWLEPNTLYCVHVESFVPGPPRRAQPSEKQCARTLKDQSSIEGR
>4doiA
MSSSNACASPSPFPAVTKLHVDSVTFVPSVKSPASSNPLFLGGAGVRGLDIQGKFVIFTVIGVYLEGNAVPSLSVKWKGKTTEELTESIPFFREIVTGAFEKFIKVTMKLPLTGQQYSEKVTENCVAIWKQLGLYTDCEAKAVEKFLEIFKEETFPPGSSILFALSPTGSLTVAFSKDDSIPETGIAVIENKLLAEAVLESIIGKNGVSPGTRLSVAERLSQLMMKNKDEKEVSDHSVEEKLAKEN
>4dokA
STGMVMVHEVPFPPQIITSKPLSLLGQGITDIEIHFLQVKFTAIGVYLDPSDVKTHLDNWKGKTGKELAGDDDFFDALASAEMEKVIRVVVIKEIKGAQYGVQLENTVRDRLAEEDKYEEEEETELEKVVGFFQSKYFKANSVITYHFSAKDGICEIGFETEGKEEEKLKVENANVVGMMQRWYLSGSRGVSPSTIVSIADSISAVLT
>4dolA
KSAASSVGNAEDYAEETATSVKFKRSVTLPGCSSPLSLLGTGFREKKFAIIGVKVYAAGYYVNESILSGLSAWTGRSADEIQRDSSLFVSIFQAQAEKSLQIVLVRDVDGKTFWDALDEAISPRIKSPSSEDTTALSTFCCIFQNRPLNKGSVILLTWINTSNMLVSVSSGGLPTNVDATIESGNVTSALFDVFFGDSPVSPTLKSSVANQLAMTLV
>4douA
HHHHHHHHENLYFQGASPGEGAYVYRSAFSVGLETYVTIPNMPIRFTKIFYNQQNHYDGSTGKFHCNIPGLYYFAYHITVYMKDVKVSLFKKDKAMLFTYDQYQENNVDQASGSVLLHLEVGDQVWLQVYGEGERNGLYADNDNDSTFTGFLLYHDTNPGEGAYVYRSAFSVGLETYVTIPNMPIRFTKIFYNQQNHYDGSTGKFHCNIPGLYYFAYHITVYMKDVKVSLFKKDKAMLFTYDQYQENNVDQASGSVLLHLEVGDQVWLQVYGEGERNGLYADNDNDSTFTGFLLYHDTNPGEGAYVYRSAFSVGLETYVTIPNMPIRFTKIFYNQQNHYDGSTGKFHCNIPGLYYFAYHITVYMKDVKVSLFKKDKAMLFTYDQYQENNVDQASGSVLLHLEVGDQVWLQVYGEGERNGLYADNDNDSTFTGFLLYHDTNGS
>4dovA
SKTRQTFSWVGRPLPNRKQFQQMYREICMKINDGSEIHIKVGQFVLIQGEDNKKPYVAKLIELFQNGAEVPPKKCARVQWFVRFLEIPVSKRHLLGRSPPAQEIFWYDCSDWDNKINVETIIGPVQVVALAPEEVIPVDQKSEETLFVKLSWNKKDFAPLPPE
>4doxA
MSKSSMSTPNIAFPAITQEQMSSIKVDPTSNLLPSQEQLKSVSTLMVAAKVPAASVTTVALELVNFCYDNGSSAYTTVTGPSSIPEISLAQLASIVKASGTSLRKFCRYFAPIIWNLRTDKMAPANWEASGYKPSAKFAAFDFFDGVENPAAMQPPSGLTRSPTQEERIANATNKQVHLFQAAAQDNNFASNSAFITKGQISGSTPTIQFLPPPETSTTRHHHHHH
>4doyA
MGSSHHHHHHSSGLVPRGSHMTLSPEKQHVRPRDAADNDPVAVARGLAEKWRATAVERDRAGGSATAEREDLRASGLLSLLVPREYGGWGADWPTAIEVVREIAAADGSLGHLFGYHLTNAPMIELIGSQEQEEHLYTQIAQNNWWTGNASSENNSHVLDWKVSATPTEDGGYVLNGTKHFCSGAKGSDLLFVFGVVQDDSPQQGAIIAAAIPTSRAGVTPNDDWAAIGMRQTDSGSTDFHNVKVEPDEVLGAPNAFVLAFIQSERGSLFAPIAQLIFANVYLGIAHGALDAAREYTRTQARPWTPAGIQQATEDPYTIRSYGEFTIALQGADAAAREAAHLLQTVWDKGDALTPEDRGELMVKVSGVKALATNAALNISSGVFEVIGARGTHPRYGFDRFWRNVRTHSLHDPVSYKIADVGKHTLNGQYPIPGFTS
>4dplA
MILMRRTLKAAILGATGLVGIEYVRMLSNHPYIKPAYLAGKGSVGKPYGEVVRWQTVGQVPKEIADMEIKPTDPKLMDDVDIIFSPLPQGAAGPVEEQFAKEGFPVISNSPDHRFDPDVPLLVPELNPHTISLIDEQRKRREWKGFIVTTPLCTAQGAAIPLGAIFKDYKMDGAFITTIQSLSGAGYPGIPSLDVVDNILPLGDGYDAKTIKEIFRILSEVKRNVDEPKLEDVSLAATTHRIATIHGHYEVLYVSFKEETAAEKVKETLENFRGEPQDLKLPTAPSKPIIVMNEDTRPQVYFDRWAGDIPGMSVVVGRLKQVNKRMIRLVSLIHNTVRGAAGGGILAAELLVEKGYIEK
>4dq6A
SNAMNYNFNEIVDRSNNFSSKWSEMEKKYGTNDLLPMWVADMDFKAAPCIIDSLKNRLEQEIYGYTTRPDSYNESIVNWLYRRHNWKIKSEWLIYSPGVIPAISLLINELTKANDKIMIQEPVYSPFNSVVKNNNRELIISPLQKLENGNYIMDYEDIENKIKDVKLFILCNPHNPVGRVWTKDELKKLGDICLKHNVKIISDEIHSDIILKKHKHIPMASISKEFEKNTITCMAPTKTFNIAGLQSSYVVLPDEKDYKLLDDAFTRIDIKRNNCFSLVATEASYNNGESWLESFLEYLESNIDFAIKYINENMPKLKVRKPEGTYLLWVDFSALGLSDEELESILVQKGKVALNQGNSFGIGGSGYQRINLACPRSMLEEALIRIKNAIN
>4dq9A
SVKDEAKISAQSFYQRLLLLNEEAILSGQDFGVRIDVDTRRLTFLQLTADKGWQKWQNDKMTNQTTLKEGLQLDFELGGGAWQKDDRLFNPGSLFDEEMFADEKKEQKQEPAPQLFVLSSGEVTPFTLSIFPKGQEPDEQWRVTAQENGTLRLLAPGESDEELEHHHHHH
>4dqaA
GNDLLEPKVYFESKEYNFSVEDEMDVMTFDLVSRLSSATSSQVDVSYSVAEPSVVDEYNAKYGTNYEMLDVSQVKLSSTTSSISSGKLYADNIEVELSGLEALKAGNSYVLPMRVHSSSVSTLSGTNIAYFFFSKPLKITKAGNFSNHYISVKFPVGTFFSSFTYEALINVDYFLDNNTIMGTEGVMILRIGDAGGGITPKDYLEVAGGQNYRVTKPLLTNRWYHVALTYDQPTGKTGIYVNGEKWAGSDWGIDGFDPNSDMGFYIGRIYGFKWGERPFHGKMSEVRVWSVARTENQLKQNMLGVDPASEGLALYYKLDGSETQEGGVIKDATGRINGTTNGITIKTLDAPIAIN
>4dqlA
AKMHGAFSTNVVASKELQQPGSARSTRHLEIELPKEASYQEGDHLGVIPRNYEGIVNRVTARFGLDASQQIRLEAEEEKLAHLPLAKTVSVEELLQYVELQDPVTRTQLRAMAAKTVCPPHKVELEALLEKQAYKEQVLAKRLTMLELLEKYPACEMKFSEFIALLPSIRPRYYSISSSPRVDEKQASITVSVVSGEAWSGYGEYKGIASNYLAELQEGDTITCFISTPQSEFTLPKDPETPLIMVGPGTGVAPFRGFVQARKQLKEQGQSLGEAHLYFGCRSPHEDYLYQEELENAQSEGIITLHTAFSRMPNQPKTYVQHVMEQDGKKLIELLDQGAHFYICGDGSQMAPAVEATLMKSYADVHQVSEADARLWLQQLEEKGRYAKDVWAG
>4dqvA
MGSSHHHHHHSSGLVPRGSHMGRDARPTSDPRLVSVHGDNPTEVHASDLTLDRFIDADTLATAVNLPGPSPELRTVLLTGATGFLGRYLVLELLRRLDVDGRLICLVRAESDEDARRRLEKTFDSGDPELLRHFKELAADRLEVVAGDKSEPDLGLDQPMWRRLAETVDLIVDSAAMVNAFPYHELFGPNVAGTAELIRIALTTKLKPFTYVSTADVGAAIEPSAFTEDADIRVISPTRTVDGGWAGGYGTSKWAGEVLLREANDLCALPVAVFRCGMILADTSYAGQLNMSDWVTRMVLSLMATGIAPRSFYEPDSEGNRQRAHFDGLPVTFVAEAIAVLGARVAGSSLAGFATYHVMNPHDDGIGLDEYVDWLIEAGYPIRRIDDFAEWLQRFEASLGALPDRQRRHSVLPMLLASNSQRLQPLKPTRGCSAPTDRFRAAVRAAKVGSDKDNPDIPHVSAPTIINYVTNLQLLGLL
>4dqzA
MILTITYTQPPATDLGYLLHKNPSRPQTFELNHGKAHIFYPEATSERCTVALLLDIDPIDLARGKKGSSGEGGLFDYVNDRPYVSSSFMSVAISRVFGTAMSGKCKEKPELAAIKLPLKAKIMMLPCKGGEEIIYRLFEPLGYKVDVEGYMLDEKFPEWGKSRYYTVSLEGEVRVRDLLNHIYVLIPVLDSEKHYWVGEDEIDKLFQHGEGWLVDHPEKELITGRYLIRK
>4dr0A
MGSSHHHHHHSSGLVPRGSHMMTKIYDAANWSKHEDDFTQMFYNQNVKQFWLPEEIALNGDLLTWKYLGKNEQDTYMKVLAGLTLLDTEQGNTGMPIVAEHVDGHQRKAVLNFMAMMENAVHAKSYSNIFMTLAPTETINEVFEWVKQNKYLQKKAQMIVGLYKAIQKDDEISLFKAMVASVYLESFLFYSGFYYPLYFYGQGKLMQSGEIINLILRDEAIHGVYVGLLAQEIYNKQTEEKKAELREFAIDLLNQLYENELEYTEDLYDQVGLSHDVKKFIRYNANKALMNLGFDPYFEEEDINPIVLNGLNTKTKSHDFFSMKGNGYKKATVEPLKDDDFYFEDEKEQI
>4dr8A
STAAVAIRVAKKKLAKPPLDLHYLGDRVLRQPAKRVSRIDDELRQTIRQMLQTMYSADGIGLAAPQVGINKQLIVIDLELEDEQAPPLVLINPKIERTAGDLEQCQEGCLSIPGVYLDVERPEIVEVSYKDENGRPQRLVADGLLARCIQHEMDHLNGVLFVDRVENRLELNEALDKKGFAVQAVRPVAAAS
>4drrA
GSTLDGPYQPTTFNLPIDYWMLIAPTQIGRVAEGTNTTDRWFACVLVEPNVQNTQREYVLDGQTVQLQVSNNSSTLWKFILFIKLEKNGAYSQYSTLSTSNKLCAWMKREGRVYWYAGTTPNASESYYLTINNDNSNVSCDAEFYLIPRSQTELCTQYINNGL
>4drsA
MISNDHLKRLASTSAVMSCTLGKATCLGMDKICSPLADNDVTQRKTQIICTIGPSCNNVESLIGLIDKGMSVARLNFSHGDHESHFKTLQNIREAAKARPHSTVGIMLDTKGPEIRTGMLEGGKPIELKAGQTLKITTDYSMLGNSECISCSYSLLPKSVQIGSTVLIADGSLSTQVLEIGDDFIVCKVLNSVTIGERKNMNLPGCKVHLPIIGDKDRHDIVDFALKYNLDFIALSFVQNGADVQLCRQIISENTQYSNGIPSSIKIISKIENLEGVINFDSICSESDGIMVARGDLGMEIPPEKIFVAQKCMISKCNVAGKPVVTATQMLESMIKSNRPTRAEMTDVANAVLDGSDCVMLSGETANGAFPFDAVNVMSRVCAQAETCIDYPVLYHAIHSSVPKPVAVPEAIACSAVESAHDVNAKLIITITETGNTARLISKYRPSQTIIACTAKPEVARGLKIARGVKTYVLNSIHHSEVVISNALALAKEESLIESGDFAIAVHGVKESCPGSCNLMKIVRCP
>4dshA
AIAMAELLTPKIVIIGAGPTGLGAAVRLTELGYKNWHLYECNDTPGGLSRSFLDENGFTWDLGGHVIFSHYQYFDDVMDWAVQGWNVLQRESWVWVRGRWVPYPFQNNIHRLPEQDRKRCLDELVRSHARTYTEPPNNFEESFTRQFGEGIADIFMRPYNFKVWAVPPCLMSTEWVEERVAPVDLERIRRNIQENRDDLGWGPNATFRFPQRGGTGIIYQAIKEKLPSEKLTFNSGFQAIAIDADAKTITFSNGEVVSYDYLISTVPFDNLLRMTKGTGFKGYDEWPAIADKMVYSSTNVIGIGVKGTPPPHLKTACWLYFPEDTSPFYRATVFSNYSKYNVPEGHWSLMLEVSESKYKPVNHSTLIEDCIVGCLASNLLLPEDLLVSKWHYRIEKGYPTPFIGRNNLLEKAQPELMSRCIYSRGRFGAWRYEVGNQDHSFMQGVEAIDHVLGLATEETTVANPGRVNGTRATTHFGLLQKDMV
>4dssA
MSDLVNKKFPAGDYKFQYIAISQSDADSESCKMPQTVEWSKLISENKKVIITGAPAAFSPTSTVSHIPGYINYLDELVKEKEVDQVIVVTVDNPFANQAWAKSLGVKDTTHIKFASDPGCAFTKSIGFELAVGDGVYWSGRWAMVVENGIVTYAAKETNPGTDVTVSSVESVLAHL
>4dt5A
GYSCRAVGVDGRAVTDIQGTCHAKATGAGAMASGTSEPGSTSTATATGRGATARSTSTGRGTATTTATGTASATSNAIGQGTATTTATGSAGGRATGSATTSSSASQPTQTQTITGPGFQTAKSFARNTATTTVTASHHHHHH
>4dthA
NAQPNLGRSTKATPDFPTHFPKSSIGIENELAGLVVAMPANSAQKFGYVKSAQGDALFMLTKDMNQGSYQRPPSLQDGKNYQNWQTHTVELVSYPCEMDDKAAVETRKQAMLWLATHFTTHIDQSNHQPLAPIQSEDGRFVIEITNAKHVIAAGNGISAESQGQTITMTPSGQQATVGVAAKGFGTSATPELRLLESAPWYQKSLKSQFASLTSAENLDDKELAANVFAYLTSIYLKTAELAKKFGIYINEWDPMSEQITPNANGLTDPKVKNAWEILPRTKPSKIVEILSKSDAKAVMKHIKPQLQSRYSESLSKNVFQYFQDGGEVAGHGINNATVGDKHSPELAILFEFRTVPNELQSYLPKTESTTKSEVKLLDQFDPMKRKTVIQQVESLV
>4duhA
MSNSYDSSSIKVLKGLDAVRKRPGMYIGDTDDGTGLHHMVFEVVDNAIDEALAGHCKEIIVTIHADNSVSVQDDGRGIPTGIHPEEGVSAAEVIMTVLHAGGKFDDNSYKVSGGLHGVGVSVVNALSQKLELVIQREGKIHRQIYEHGVPQAPLAVTGETEKTGTMVRFWPSLETFTNVTEFEYEILAKRLRELSFLNSGVSIRLRDKRDGKEDHFHYEG
>4duiA
MRGSHHHHHHGSDLGKKLLEAARAGQDDEVRILMANGADVNATDASGLTPLHLAATYGHLEIVEVLLKHGADVNAIDIMGSTPLHLAALIGHLEIVEVLLKHGADVNAVDTWGDTPLHLAAIMGHLEIVEVLLKHGADVNAQDKFGKTAFDISIDNGNEDLAEILQKLN
>4dunA
SNAMEYYIVDSFATKLFKGNPAGVCVLDRRIPLELMQKIAEENNLPETAFVVKGKGNYELRWFTPKAEIDLCGHATLAAAYVISNFIDVNVKKIDFFTQSGKLEVTRNGNLYEMIFPEIMPIEIELSPQQANLIGCVPSDVYSSRDLILLLNSEQEVINYKPNYAQLRKLTDWLGIIITAQGSNTDFVSRYFCPELDSEDPVTGSSHCNLIPYWSEKLGKHKMVAAQLSNRGGIIQCEVLKDNTVKISGEAVLFMQGTIKIDI
>4dvcA
SNAAQFKEGEHYQVLKTPASSSPVVSEFFSFYCPHCNTFEPIIAQLKQQLPEGAKFQKNHVSFMGGNMGQAMSKAYATMIALEVEDKMVPVMFNRIHTLRKPPKDEQELRQIFLDEGIDAAKFDAAYNGFAVDSMVHRFDKQFQDSGLTGVPAVVVNNRYLVQGQSAKSLDEYFDLVNYLLTLK
>4dvgB
SNAMPPEEVVQQKFAIVAKEMKIDNPELITIPNQWKLVQEYEKKQKKDIRIQLNAQKTGNWRNAITDPKYLADLLKTRDDMDLLNEMVVVFRSSSVSFIKTFVSVGGLANLMAIYKKKIEAENSNTAIDEERKCCEVLRYVFAEEDATVALIEIDGGVELLLKGMNSKRITPDNQLDILLEITLTSSMVEHPSQEGLYLGGDVCVMNAFSNLVSEGVDMKKFLSFFSLFSKSKSEKFKHASLVLINNLIDQPELEHRMDVRNSFIEIGLVNELENMKNTEWMKIDKIKDSINDFFDSWEEDKKEVESRFDDLKQVVDFESTKSLNNYVTEQMDKFECNDILTNVHKEILFFAK
>4dvkA
ENITQWNLQDNGTEGIQRAMFQRGVNRSLHGIWPEKICTGVPSHLATDTELKAIHGMMDASEKTNYTCCRLQRHEWNKHGWCNWYNIEPWILLMNKTQANLTEGQPLRECAVTCRYDRDSDLNVVTQARDSPTPLTGCKKGKNFSFAGILVQGPCNFEIAVSDVL
>4dvzA
DLLDERGNFSKFTLGDMEMLDVEGVADIDPNYKFNQLLIHNNALSSVLMGSHNGIEPEKVSLLYAGNGGFGDKHDWNATVGYKDQQGNNVATLINVHMKNGSGLVIAGGEKGINNPSFYLYKEDQLTGSQRALSQEEIRNKVDFMEFLAQNNTKLDNLSEKEKEKFQNEIEDFQKDSKAYLDALGNDRIAFVSKKDTKHSALITEFNNGDLSYTLKDYGKKADKALDREKNVTLQGSLKHDGVMFVDYSNFKYTNASKNPNKGVGATNGVSHLEAGFNKVAVFNLPDLNNLAITSFVRRNLENKLTAKGLSLQEANKLIKDFLSSNKELAGKALNFNKAVAEAKSTGNYDEVKKAQKDLEKSLRKREHLEKEVEKKLESKSGNKNKMEAKAQANSQKDEIFALINKEANRDARAIAYTQNLKGIKRELSDKLEKISKDLKDFSKSFDEFKNGKNKDFSKAEETLKALKGSVKDLGINPEWISKVENLNAALNEFKNGKNKDFSKVTQAKSDLENSVKDVIINQKVTDKVDNLNQAVSVAKAMGDFSRVEQVLADLKNFSKEQLAQQAQK
>4dw1A
GSSKKVGTLNRFTQALVIAYVIGYVCVYNKGYQDTDTVLSSVTTKVKGIALTKTSELGERIWDVADYIIPPQEDGSFFVLTNMIITTNQTQSKCAENPTPASTCTSHRDCKRGFNDARGDGVRTGRCVSYSASVKTCEVLSWCPLEKIVDPPNPPLLADAERFTVLIKNNIRYPKFNFNKRNILPNINSSYLTHCVFSRKTDPDCPIFRLGDIVGEAEEDFQIMAVRGGVMGVQIRWDCDLDMPQSWCVPRYTFRRLDNKDPDNNVAPGYNFRFAKYYKNSDGTETRTLIKGYGIRFDVMVFGQAGKFNIIPTLLNIGAGLALLGLVNVICDWIVLTFMK
>4dwdA
MSLKIAKVEALSVAMGDGTGWMPTSAFVRITAEDGTVGWGEASPMLGGIASLGVVARDIAPFLEGQEVLDHAVLLDRMMHRLVKLGPEGIATAALAACDIALWDLKGKLLGQPIYKLLGGAWRTRLPCYSSIGGNAARSVDEVVREVARRVEAEQPAAVKIRWDGDRTRCDVDIPGDIAKARAVRELLGPDAVIGFDANNGYSVGGAIRVGRALEDLGYSWFEEPVQHYHVGAMGEVAQRLDITVSAGEQTYTLQALKDLILSGVRMVQPDIVKMGGITGMMQCAALAHAHGVEFVPHQTQPGVGHFANIHVLSTLMHMTKPVELADRWDRGRPVFRNPAEPVDGHFALGDAPGLGIVVDEDELASRATEITVGRDQRPPAGGQYEGHHHHHH
>4dweA
GGCIRKLNLYQGDKDEDENKDNGKRRDVICETEFIYPFGNETADKEIEITIHLKADRQVGYLYTEIPTLKYNKDWLFLMTQDDCMHSAFSYTWAAIHGKPLSYIYYCDLAHLQNGDLPPDYYSLGKTLATTNGTGQEVRFSFGTTVAADDDLMNTQTWVQNGYTRDYFRFYKKTMLVWGNLQEMMNYGVSIAFHDLNLPDEDKTEDKLLAQFPVAQSMIREKLNNRTCKMLAEPNGDKNYIKAALRYDKIRTLCAQSGATKLYPFQENGDIEQVVIERAFYDPPEGSGLTNPDMIKAAILKEMENPKEERAAISIGAHNTDTGWVNFLEWLNDTYGRDGDDSMWFTNQEEYYEYYYYRLHSKPEIKQVNTHTWKLTLNLNGEDSAPFYYPSVTVNIFGLKMGDIESIKSNEDVTGLSYGDHKDFFMLNIDCRKYLAEHAENFVKRYEANPTDVSAKADANYFVNMLKDSDKKTELKKRIE
>4dwhB
MNAACAVDAGSVDQTVQLGQVRTASLAQEGATSSAVGFNIQLNDCDTNVASKAAVAFLGTAIDAGHTNVLALQSSAAGSATNVGVQILDRTGAALTLDGATFSSETTLNNGTNTIPFQARYFATGAATPGAANADATFKVQYQ
>4dwoA
MSLKYKLIVLDLDGTLTNSKKEISSRNRETLIRIQEQGIRLVLASGRPTYGIVPLANELRMNEFGGFILSYNGGEIINWESKEMMYENVLPNEVVPVLYECARTNHLSILTYDGAEIVTENSLDPYVQKEAFLNKMAIRETNDFLTDITLPVAKCLIVGDAGKLIPVESELCIRLQGKINVFRSEPYFLELVPQGIDKALSLSVLLENIGMTREEVIAIGDGYNDLSMIKFAGMGVAMGNAQEPVKKAADYITLTNDEDGVAEAIERIFNVEGHHHHHH
>4dx8H
GPLGSMGNPENIEDAYVAVIRPKNTASLNSREYRAKSYEILLHEVPIEGQKKKRKKVLLETKLQGNSEITQGILDYVVETTKPISPANQGIRGKRVVLMKKFPLDGEKMGREASLFIVPSVVKDNTKYTYTPGCPIFYCLQDIMRVCSESSTHFATLTARMLIALDKWLDERHAQSHFIPALFRPSPLERIKTNVINPAYATE
>4dxfA
GPGSTKQVPTEINPKFKDLRAYYTKPSLEFKNEIGIILKKWTTIRFMNVVPDYFIYKIALVGKDDKKYGEGVHRNVDVFVVLEENNYNLEKYSVGGITKSNSKKVDHKAGVRITKEDNKGTISHDVSEFKITKEQISLKELDFKLRKQLIEKNNLYGNVGSGKIVIKMKNGGKYTFELHKKLQENRMADVIDGTNIDNIEVNIK
>4dxkA
MKITKLETVRVAERTNLLWVLVHTDEGITGLGETFFGAETVETYVHEYIAPRVIGRDPLQIDLLAQDLVGYLGFRSSGAEVRGNSAFDIALWDIFGKATNQPIAQLLGGFSRREIRTYNTCAGTEYIKKATGQQTANYGLSGGKDYDDLNGFLHRADELAHSLLEDGITAMKIWPFDAAAEKTRGQYISMPDLKSALEPFEKIRKAVGDKMDIMVEFHSMWQLLPAMQIAKALTPYQTFWHEDPIKMDSLSSLTRYAAVSPAPISASETLGSRWAFRDLLETGAAGVVMLDISWCGGLSEARKIASMAEAWHLPVAPHDCTGPVVLCASTHLSLNAPNALVQESVRAFYKTWYRDLVTALPEVKNGMITVPPGAGLGMELHPDIEKTFTVSRRFSDAASI
>4dxtA
GPGVTEEQVHHIVKQALQRYSEDRIGLADYALESGGASVISTRCSETYETKTALLSLFGIPLWYHSQSPRVILQPDVHPGNCWAFQGPQGFAVVRLSARIRPTAVTLEHVPKALSPNSTISSAPKDFAIFGFDEDLQQEGTLLGKFTYDQDGEPIQTFHFQAPTMATYQVVELRILTNWGHPEYTCIYRFRVHGEPAH
>4dy0A
SHFNPLSLEELGSNTGIQVFNQIVKSRPHDNIVISPHGIASVLGMLQLGADGRTKKQLAMVMRYGVNGVGKILKKINKAIVSKKNKDIVTVANAVFVKNASEIEVPFVTRNKDVFQCEVRNVNFEDPASACDSINAWVKNETRDMIDNLLSPDLIDGVLTRLVLVNAVYFKGLWKSRFQPENTKKRTFVAADGKSYQVPMLAQLSVFRCGSTSAPNDLWYNFIELPYHGESISMLIALPTESSTPLSAIIPHISTKTIDSWMSIMVPKRVQVILPKFTAVAQTDLKEPLKVLGITDMFDSSKANFAKITTGSENLHVSHILQKAKIEVSEDGTKASAATTAILIARSSPPWFIVDRPFLFFIRHNPTGAVLFMGQINKP
>4dylA
SMGFSSELCSPQGHGVLQQMQEAELRLLEGMRKWMAQRVKSDREYAGLLHHMSLQDSGGQSRAISPDSPISQSWAEITSQTEGLSRLLRQHAEDLNSGPLSKLSLLIRERQQLRKTYSEQWQQLQQELTKTHSQDIEKLKSQYRALARDSAQAKRKYQEASKDKDRDKAKDKYVRSLWKLFAHHNRYVLGVRAAQLHHQHHHQLLLPGLLRSLQDLHEEMACILKEILQEYLEISSLVQDEVVAIHREMAAAAARIQPEAEYQGFLRQYGSAPDVPPCVTFDESLLEEGEPLEPGELQLNELTVESVQHTLTSVTDELAVATEMVFRRQEMVTQLQQELRNEEENTHPRERVQLLGKRQVLQEALQGLQVALCSQAKLQAQQELLQTKLEHLGPGEPPPVLLLQDD
>4dynA
RSYEQMETDGERQNATEIRASVGKMIDGIGRFYIQMCTELKLSDYEGRLIQNSLTIERMVLSAFDERRNKYLEEHPSAGKDPKKTGGPIYRRVDGKWRRELILYDKEEIRRIWRQANNGDDATAGLTHMMIWHSNLNDATYQRTRALVRTGMDPRMCSLMQGSTLPRRSGAAGAAVKGVGTMVMELIRMIKRGINDRNFWRGENGRRTRIAYERMCNILKGKFQTAAQRTMVDQVRESRNPGNAEFEDLIFLARSALILRGSVAHKSCLPACVYGSAVASGYDFEREGYSLVGIDPFRLLQNSQVYSLIRPNENPAHKSQLVWMACHSAAFEDLRVSSFIRGTKVVPRGKLSTRGVQIASNENMETMESSTLELRSRYWAIRTRSGGNTNQQRASSGQISIQPTFSVQRNLPFDRPTIMAAFTGNTEGRTSDMRTEIIRLMESARPEDVSFQGRGVFELSDEKATSPIVPSFDMSNEGSYFFGDNAEEYDNLEHHHHHH
>4dz1A
MLSKKFGLSMIVLGIMSSSAFADSIVEGRTLNVAVSPASPPMLFKSADGKLQGIDLELFSSYCQSRHCKLNITEYAWDGMLGAVASGQADVAFSGISITDKRKKVIDFSEPYYINSFYLVSMANHKITLNNLNELNKYSIGYPRGMAYSDLIKNDLEPKGYYSLSKVKLYPTYNETMADLKNGNLDLAFIEEPVYFTFKNKKKMPIESRYVFKNVDQLGIAFKKGSPVRDDFNLWLKEQGPQKISGIVDSWMKHHHHHH
>4dzhA
MVDPLMTNAPPEPCDLLIEAGYVVPIEPHAVVLEDHAVAVSNGVIVAVLPTADARVRFAPARTVSRPDAALMPGLVNAHTHNPMTLLRGVADDLPLMVWLQQHIWPVEAAVIGPEFVADGTTLAIAEMLRGGTTCVNENYFFADVQAAVYKQHGFRALVGAVIIDFPTAWASSDDEYFARAGELHDQWRDDPLISTAFAPHAPYTVNDANFERVRMLADQLDMPVHLHTHETAQEVADSVAQYGQRPLARLDRLGLVNDRLIAVHMTQLTEAEIHLCAERGVSVVHCPESNLKLASGFCPACALQRASVNLAIGTDGCASNNDLDMFSENRTAAILAKAVANDATALDAATTLRAATLGGARALGFGDRIGSIEVGKQADLVCVDLSALETQPLHHVLSQLIYAAGRHQVTDVWIAGKPKLVQRELIDMDTAALVANARQWRDRIRTVRAAENLYFQSHHHHHHWSHPQFEK
>4dzrA
FEVGPDCLIPRPDTEVLVEEAIRFLKRMPSGTRVIDVGTGSGCIAVSIALACPGVSVTAVDLSMDALAVARRNAERFGAVVDWAAADGIEWLIERAERGRPWHAIVSNPPYIPTGEIDQLEPSVRDYEPRLALDGGEDGLQFYRRMAALPPYVLARGRAGVFLEVGHNQADEVARLFAPWRERGFRVRKVKDLRGIDRVIAVTREPGSPPESENL
>4dzzA
MKVISFLNPKGGSGKTTAVINIATALSRSGYNIAVVDTDPQMSLTNWSKAGKAAFDVFTAASEKDVYGIRKDLADYDFAIVDGAGSLSVITSAAVMVSDLVIIPVTPSPLDFSAAGSVVTVLEAQAYSRKVEARFLITRKIEMATMLNVLKESIKDTGVKAFRTAITQRQVYVKSILDGDSVFESSDGAAKGEIEILTKEIVRIFE
>4e01A
MILTSVLGSGPRSGSSLWPLLGSSLSLRVRSTSATDTHHVELARERSKTVTSFYNQSAIDVVAEKPSVRLTPTMMLYSGRSQDGSHLLKSGRYLQQELPVRIAHRIKGFRSLPFIIGCNPTILHVHELYIRAFQKLTDFPPIKDQADEAQYCQLVRQLLDDHKDVVTLLAEGLRESRKHIEDEKLVRYFLDKTLTSRLGIRMLATHHLALHEDKPDFVGIICTRLSPKKIIEKWVDFARRLCEHKYGNAPRVRINGHVAARFPFIPMPLDYILPELLKNAMRATMESHLDTPYNVPDVVITIANNDVDLIIRISDRGGGIAHKDLDRVMDYHFTTAEASTQDPRISPLFGHLDMHSGGQSGPMHGFGFGLPTSRAYAEYLGGSLQLQSLQGIGTDVYLRLRHIDGREESFRIHHHHHH
>4e04A
MTEGSVARQPDLSTCDDEPIHIPGAIQPHGLLLALAADMTIVAGSDNLPELTGLAIGALIGRSAADVFDSETHNRLTIALAEPGAAVGAPIAVGFTMPDGERAFNGSWHRHDQLVFLELEPPQRDVRYPQAFFRSVRSAIRRLQAAETLESACAAAAQEVREITGFDRVMIYRFASDFSGEVIAEDRCAEVESYLGLHFPASDIPAQARRLYTINPVRIIPDINYRPVPVTPDLNPRTGRPIDLSFAILRSVSPVHLEYMRNIGMHGTMSISILRGERLWGLIACHHRKPNYVDLEVRQACELVAQVLAWQIGVMEEQALEHHHHHH
>4e08A
GSHMSKSALVILAPGAEEMEFIIAADVLRRAGIKVTVAGLNGGEAVKCSRDVQILPDTSLAQVASDKFDVVVLPGGLGGSNAMGESSLVGDLLRSQESGGGLIAAICAAPTVLAKHGVASGKSLTSYPSMKPQLVNNYSYVDDKTVVKDGNLITSRGPGTAYEFALKIAEELAGKEKVQEVAKGLLVAYN
>4e0aA
MIIREATVQDYEEVARLHTQVHEAHVKERGDIFRSNEPTLNPSRFQAAVQGEKSTVLVFVDEREKIGAYSVIHLVQTPLLPTMQQRKTVYISDLCVDETRRGGGIGRLIFEAIISYGKAHQVDAIELDVYDFNDRAKAFYHSLGMRCQKQTMELPLLEHHHHHH
>4e16A
SNAMNKVHFVGAGPGDKELITLKGYKLLSNADVVIYAGSLVNPELLEYCKEDCQIHNSAHMDLQEIIDVMREGIENNKSVVRLQTGDFSIYGSIREQVEDLNKLNIDYDCTPGVSSFLGAASSLGVEYTVPEISQSVIITRMEGRTPVPEKESIQSYAKHQTSMVIFLSVQEIEKVVSKLLEGGYPKDTPIAVIYKATWADEKIVKGTLSDIAVKVKENNINKTALIMVGRFLGEEYNNSKLYDKDFKHEYRG
>4e19A
MPVVECDIQTARAALADAGASFSDGNSEHELWHADLGDAHAVAYADKLVVQGGSPTDITAVVQPDRGGRVHAYFDGASRGNPGPAAVGWVLVSGDGGIVAEGGDTIGRATNNQAEYDALIAALEAAADFGFDDIELRGDSQLVEKQLTGAWDTNDPDLRRKRVRARELLTGFDDWSITHVPRATNERADALANEALDDA
>4e1bA
MTQIIKIDPLNPEIDKIKIAADVIRNGGTVAFPTETVYGLGANAFDGNACLKIFQAKNRPVDNPLIVHIADFNQLFEVAKDIPDKVLEIAQIVWPGPLTFVLKKTERVPKEVTAGLDTVAVRMPAHPIALQLIRESGVPIAAPSANLATRPSPTKAEDVIVDLNGRVDVIIDGGHTFFGVESTIINVTVEPPVLLRPGPFTIEELKKLFGEIVIPEFAQGKKEAEIALAPGMKYKHYAPNTRLLLVENRNIFKDVVSLLSKKYKVALLIPKELSKEFEGLQQIILGSDENLYEVARNLFDSFRELDKLNVDLGIMIGFPERGIGFAIMNRARKASGFSIIKAISDVYKYVNI
>4e1oA
GPLGSMEPEEYRERGREMVDYICQYLSTVRERRVTPDVQPGYLRAQLPESAPEDPDSWDSIFGDIERIIMPGVVHWQSPHMHAYYPALTSWPSLLGDMLADAINCLGFTWASSPACTELEMNVMDWLAKMLGLPEHFLHHHPSSQGGGVLQSTVSESTLIALLAARKNKILEMKTSEPDADESSLNARLVAYASDQAHSSVEKAGLISLVKMKFLPVDDNFSLRGEALQKAIEEDKQRGLVPVFVCATLGTTGVCAFDCLSELGPICAREGLWLHIDAAYAGTAFLCPEFRGFLKGIEYADSFTFNPSKWMMVHFDCTGFWVKDKYKLQQTFSVNPIYLRHANSGVATDFMHWQIPLSRRFRSVKLWFVIRSFGVKNLQAHVRHGTEMAKYFESLVRNDPSFEIPAKRHLGLVVFRLKGPNSLTENVLKEIAKAGRLFLIPATIQDKLIIRFTVTSQFTTRDDILRDWNLIRDAATLILSQ
>4e1sA
QHYGTAEVNLQSGNNFDGSSLDFLLPFYDSEKMLAFGQVGARYIDSRFTANLGAGQRFFLPANMLGYNVFIDQDFSGDNTRLGIGGEYWRDYFKSSVNGYFRMSGWHESYNKKDYDERPANGFDIRFNGYLPSYPALGAKLIYEQYYGDNVALFNSDKLQSNPGAATVGVNYTPIPLVTMGIDYRHGTGNENDLLYSMQFRYQFDKSWSQQIEPQYVNELRTLSGSRYDLVQRNNNIILEYK
>4e1tA
MNRFGTAQVNLNFDKNFSLKESSLDWLAPWYDSASFLFFSQLGIRNKDSRNTLNLGVGIRTLENGWLYGLNTFYDNDLTGHNHRIGLGAEAWTDYLQLAANGYFRLNGWHSSRDFSDYKERPATGGDLRANAYLPALPQLGGKLMYEQYTGERVALFGKDNLQRNPYAVTAGINYTPVPLLTVGVDQRMGKSSKHETQWNLQMNYRFGESFQSQLSPSAVAGTRLLAESRYNLVDRNNNIVLEYQ
>4e29A
HHHHHHGSEKWTSTAIITQPDVGQIAGYNNAMNVIYGQAAPKVSDLQETLIGRFSSAFSALAETLDNQEEPEKLTIEPSVKNQQLPLTVSYVGQTAEGAQMKLAQYIQQVDDKVNQELERDLKDNIALGRKNLQDSLRTQEVVAQEQKDLRIRQIEEALRYADEAKITQPQIQQTQDVTQDTMFLLGSDALKSMIQNEATRPLAFSPAYYQTKQTLLDIKNLKVTADTVHVYRYVMKPTLPVRRDSPK
>4e2bA
GSHMATFPELLRPLKLGRYTLRNRIIMAPLTRCQATEDGHVPRTESMLKYYEDRASAGLIIAEATMVQPNYTGFLTEPGIYSDAQIEEWRKIVDAVHKKGGLIFLQLIHAGRAGIPEKILQQPKSDQDPLAGRLLAASAIPIKDHRIPAYFAASGEKETYGVPEELTDDEVRNGIIPLFVEGAKNAIFKAGFDGVEIHGANGYLLDAFFRESSNKRQSGPYAGTTIDTRCQLIYDVTKSVCDAVGSDRVGLRISPLNGVHGMIDSNPEALTKHLCKKIEPLSLAYLHYLRGDMVNQQIGDVVAWVRGSYSGVKISNLRYDFEEADQQIREGKVDAVAFGAKFIANPDLVERAQHDWPLNEPRPETYYTRTAVGYNDYPTYNK
>4e2oA
EKEERTWQDEAIYFIMVDRFNNMDPTNDQNVNVNDPKGYFGGDLKGVTAKLDYIKEMGFTAIWLTPIFKNMPGGYHGYWIEDFYQVDPHFGTLGDLKTLVKEAHKRDMKVILDFVANHVGYNHPWLHDPTKKDWFHPKKEIFDWNDQTQLENGWVYGLPDLAQENPEVKTYLIDAAKWWIKETDIDGYRLDTVRHVPKSFWQEFAKEVKSVKKDFFLLGEVWSDDPRYIADYGKYGIDGFVDYPLYGAVKQSLARRDASLRPLYDVWEYNKTFYDRPYLLGSFLDNHDTVRFTKLAIDNRNNPISRIKLAMTYLFTAPGIPIMYYGTEIAMNGGQDPDNRRLMDFRADPEIIDYLKKIGPLRQELPSLRRGDFTLLYEKDGMAVLKRQYQDETTVIAINNTSETQHVHLTNDQLPKNKELRGFLLDDLVRGDEDGYDLVLDRETAEVYKLREKT
>4e2qA
GHMKTNPIYWKATNPTLSPSHLQDLPGFTRSVYKRDHALITPESHVYSPLPDWTNTLGAYLITPATGSHFVMYLAKMKEMSSSGLPPQDIERLIFVVEGAVTLTNTSSSSKKLTVDSYAYLPPNFHHSLDCVESATLVVFERRYEYLGSHTTELIVGSTDKQPLLETPGEVFELRKLLPMSVAYDFNIHTMDFQPGEFLNVKEVHYNQHGLLLLEGQGIYRLGDNWYPVQAGDVIWMAPFVPQWYAALGKTRSRYLLYKDVNRNPL
>4e38A
MHHHHHHSSGVDLGTENLYFQSMMSTINNQLKALKVIPVIAIDNAEDIIPLGKVLAENGLPAAEITFRSDAAVEAIRLLRQAQPEMLIGAGTILNGEQALAAKEAGATFVVSPGFNPNTVRACQEIGIDIVPGVNNPSTVEAALEMGLTTLKFFPAEASGGISMVKSLVGPYGDIRLMPTGGITPSNIDNYLAIPQVLACGGTWMVDKKLVTNGEWDEIARLTREIVEQVNP
>4e3xA
MGSSHHHHHHSSGLVPRGSHMLRWKHTSSLKVANEPILAFSQGSPERDALQKALKDLKGQTEAIPCVVGDEEVWTSDIQYQLSPFNHAHKVAKFCYADKALLNRAIDAALAARKEWDLKPMADRAQVFLKAADMLSGPRRAEVLAKTMVGQGKTVIQAEIDAAAELIDFFRFNAKFAVELEGEQPISVPPSTNHTVYRGLEGFVAAISPFNFTAIGGNLAGAPALMGNVVLWKPSDTAMLASYAVYRILREAGLPPNIIQFVPADGPTFGDTVTSSEHLCGINFTGSVPTFKHLWRQVAQNLDRFRTFPRLAGECGGKNFHFVHSSADVDSVVSGTLRSAFEYGGQKCSACSRLYVPKSLWPQIKGRLLEEHSRIKVGDPAEDFGTFFSAVIDAKAFARIKKWLEHARSSPSLSILAGGQCNESVGYYVEPCIIESKDPQEPIMKEEIFGPVLTVYVYPDDKYRETLKLVDSTTSYGLTGAVFAQDKAIVQEATRMLRNAAGNFYINDKSTGSVVGQQPFGGARASGTNDKPGGPHYILRWTSPQVIKETHKPLGDWRYSYMQ
>4e40A
AEGEIKVELEDSDDVAAACELRAQLAGVSIASGILLRPAVIRNATTEFSRKKSEDILAKGGAAVERASAAVDRVSGLDKTNETAQKVRKAAAVAHHALEHVKEEVEIVAKKVNEIIELTAGATEHAKGAKANGDASAVKVSNLLARAKESENQYVKEAAEECSESTNYDVTAKSLAAALDKLPGVKEDNAVKTTFQSILTSLDNLDKDVKSVEQRAEELETALEKAERQLEKAEKAAEEAETESSKVETESS
>4e4jA
MGHHHHHHHHHHSSGHIDDDDKHMSSIDKNSLGNGINVYSEIGELKEVLVHTPGDEIRYTAPSRLEELLFSAVLKADTAIEEHKGFVKILQNNGIKVIQLCDLVAETYELCSKEVRNSFIEQYLDEALPVLKKEIRPVVKDYLLSFPTVQMVRKMMSGILANELNIKQDNPLIIDGMPNLYFTRDPFASMGNGVSINCMKYPTRKREVIFSRFVFTNNPKYKNTPRYFDIVGNNGTIEGGDIFIYNSKTLVIGNSERTNFAAIESVAKNIQANKDCTFERIVVINVPPMPNLMHLDTWLTMLDYDKFLYSPNMMNVLKIWEIDLNVKPVKFVEKKGTLEEVLYSIIDKKPILIPIAGKGANQLDIDIETHFDGTNYLTIAPGVVVGYERNEKTQKALVEAGIKVLSFNGSQLSLGMGSARCMSMPLIRENLKK
>4e4rA
SNAMADLLNVLKDKLSGKNVKIVLPEGEDERVLTAATQLQATDYVTPIVLGDETKVQSLAQKLNLDISNIELINPATSELKAELVQSFVERRKGKTTEEQAQELLNNVNYFGTMLVYAGKADGLVSGAAHSTGDTVRPALQIIKTKPGVSRTSGIFFMIKGDEQYIFGDCAINPELDSQGLAEIAVESAKSALSFGMDPKVAMLSFSTKGSAKSDDVTKVQEAVKLAQQKAEEEKLEAIIDGEFQFDAAIVPGVAEKKAPGAKLQGDANVFVFPSLEAGNIGYKIAQRLGGYDAVGPVLQGLNSPVNDLSRGCSIEDVYNLSFITAAQALQ
>4e4wB
SKRKSEAQENIIKNKDELEDFEQGEKYLTLTVSKNDFKKMEVVGQFNLGFIIVTRKVDNKYDLFIVDQHASDEKYNFETLQAVTVFKSQKLIIPQPVELSVIDELVVLDNLPVFEKNGFKLKIDEEEEFGSRVKLLSLPTSKQTLFDLGDFNELIHLIKEDGGLRRDNIRCSKIRSMFAMRACRSSIMIGKPLNKKTMTRVVHNLSELDKPWNCPHGRPTMRHLMELRDWSSFSKDYEI
>4e4yA
SNAMANYLVTGGSKGIGKAVVELLLQNKNHTVINIDIQQSFSAENLKFIKADLTKQQDITNVLDIIKNVSFDGIFLNAGILIKGSIFDIDIESIKKVLDLNVWSSIYFIKGLENNLKVGASIVFNGSDQCFIAKPNSFAYTLSKGAIAQMTKSLALDLAKYQIRVNTVCPGTVDTDLYRNLIQKYANNVGISFDEAQKQEEKEFPLNRIAQPQEIAELVIFLLSDKSKFMTGGLIPIDGGYTAQ
>4e57A
MGIPTSTPQAPIAAYKPRSNEILWDGYGVPHIYGVDAPSAFYGYGWAQARSHGDNILRLYGEARGKGAEYWGPDYEQTTVWLLTNGVPERAQQWYAQQSPDFRANLDAFAAGINAYAQQNPDDISPEVRQVLPVSGADVVAHAHRLMNFLYVASPGRTLGEGDPGANSWAVAPGKTANGNALLLQNPHLSWTTDYFTYYEAHLVTPDFEIYGATQIGLPVIRFAFNQRMGITNTVNGMVGATNYRLTLQDGGYLYDGQVRPFERRQASYRLRQADGTTVDKPLEIRSSVHGPVFERADGTAVAVRVAGLDRPGMLEQYFDMITADSFDDYEAALARMQVPTFNIVYADREGTINYSFNGVAPKRAEGDIAFWQGLVPGDSSRYLWTETHPLDDLPRVTNPPGGFVQNSNDPPWTPTWPVTYTPKDFPSYLAPQTPHSLRAQQSVRLMSENDDLTLERFMALQLSHRAVMADRTLPDLIPAALIDPDPEVQAAARLLAAWDREFTSDSRAALLFEEWARLFAGQNFAGQAGFATPWSLDKPVSTPYGVRDPKAAVDQLRTAIANTKRKYGAIDRPFGDASRMILNDVNVPGAAGYGNLGSFRVFTWSDPDENGVRTPVHGETWVAMIEFSTPVRAYGLMSYGNSRQPGTTHYSDQIERVSRADFRELLLRREQVEAAVQERTPFNFKLAAALEHHHHHH
>4e5nA
MLPKLVITHRVHEEILQLLAPHCELITNQTDSTLTREEILRRCRDAQAMMAFMPDRVDADFLQACPELRVIGCALKGFDNFDVDACTARGVWLTFVPDLLTVPTAELAIGLAVGLGRHLRAADAFVRSGKFRGWQPRFYGTGLDNATVGFLGMGAIGLAMADRLQGWGATLQYHEAKALDTQTEQRLGLRQVACSELFASSDFILLALPLNADTLHLVNAELLALVRPGALLVNPCRGSVVDEAAVLAALERGQLGGYAADVFEMEDWARADRPQQIDPALLAHPNTLFTPHIGSAVRAVRLEIERCAAQNILQALAGERPINAVNRLPK
>4e5sA
SNAMLPTKLKKGDEIRVISPSCSLSIVSTENRRLAVKRLTELGFHVTFSTHAEEIDRFASSSISSRVQDLHEAFRDPNVKAILTTLGGYNSNGLLKYLDYDLIRENPKFFCGYSDITALNNAIYTKTGLVTYSGPHFSSFGMEKGLEYTTDYFLQCLTSNKPIEVLPSETWSDDSWYIDQENRKFIKNEGYVSIHEGEATGDIIGGNMSTLNLLQGTSYMPNLKDKILFLEEDSLTGTSTLKTFDRYLHSLMQQQNFKHVKGIVIGKMQKGAECTIEDIQEMIASKPELAHIPIIANASFGHTTPIFTFPIGGRATIISSKEKTSITILTH
>4e5vA
GRKPIKTLLITGQNNHNWQVSHVVLKQILENSGRFDVDFVISPEQGKDMSGFVLDFSPYQLVVLDYNGDSWPEETNRRFLEYVQNGGGVVIYHAADNAFSKWPEFNRICALGGWEGRNENSGPYVYWKDGKLVKDSSAGPGGSHGRQHEYVLNGRDKVHPVVKGLPLKWRHAKDELYDRMRGPGNIRDILYTAYSDKETNGSGREEPLVFTVDYGNARIFHTMLGHAGATTEDNIAMQCTGFQVLLLRGAEWAATGKVTQKVPKDFPTETTCSYRKDYKEN
>4e6nA
MILDINDVLGKKIITTRLMSSITIHEENSIAALEVMSRFAADPHWLIYLPPTMSPCETSKKEGMLEHPIEAFEYFRTRGVGKVVCEQKHMGSRAVVIVCKDSQVAEKRFGVLDGTAGICYTRTGRHFFDDMQLEAELIDRVRKVLDKSGFWGDFNTDWVCLDCELMPWSAKAQKLLEEQYSAVGISGRVVLDEAVKLLKQASLNKTVSFDVSRQTSGKNADINELLQRFTERSEMMQKYVEAYRKYCWPVNSIDDLKLAPFHILATEGKVHSDKNHIWHMDTIAKYCTQDDSLIMATNHILVDVTDAESVDKGIKWWEDLTASGGEGMVVKPYDFIVKNGRELLQPAVKCRGREYLRIIYGPEYTMDENIERLRNRAVGKKRSLALREFSLGMEALERFVRNEPLYRVHECVFGVLALESEPVDPRL
>4e6pA
SMMKRLEGKSALITGSARGIGRAFAEAYVREGATVAIADIDIERARQAAAEIGPAAYAVQMDVTRQDSIDAAIAATVEHAGGLDILVNNAALFDLAPIVEITRESYEKLFAINVAGTLFTLQAAARQMIAQGRGGKIINMASQAGRRGEALVAIYCATKAAVISLTQSAGLDLIKHRINVNAIAPGVVDGEHWDGVDALFARYENRPRGEKKRLVGEAVPFGRMGTAEDLTGMAIFLASAESDYIVSQTYNVDGGNWMS
>4e6uA
GAGTSNHDLIHSTAIIDPSAVIASDVQIGPYCIIGPQVTIGAGTKLHSHVVVGGFTRIGQNNEIFQFASVGEVCQDLKYKGEETWLEIGNNNLIREHCSLHRGTVQDNALTKIGSHNLLMVNTHIAHDCIVGDHNIFANNVGVAGHVHIGDHVIVGGNSGIHQFCKIDSYSMIGGASLILKDVPAYVMASGNPAHAFGINIEGMRRKGWSKNTIQGLREAYKLIFKSGLTSVQAIDQIKSEILPSVPEAQLLIDSLEQSERGIVR
>4e6wA
ERLSTLIHQRMQEAKVPALSVSVTIKGVRQRFVYGVADVASQKANTLDTVYELGSMSKAFTGLVVQILIQEGRLRQGDDIITYLPEMRLNYQGKPASLTVADFLYHTSGLPFSTLARLENPMPGSAVAQQLRNENLLFAPGAKFSYASANYDVLGAVIENVTGKTFTEVIAERLTQPLGMSATVAVKGDEIIVNKASGYKLGFGKPVLFHAPLARNHVPAAYIHSTLPDMEIWIDAWLHRKALPATLREAMSNSWRGNSDVPLAADNRILYASGWFIDQNQGPYISHGGQNPNFSSCIALRPDQQIGIVALANMNSNLILQLCADIDNYLRIGKY
>4e6zA
MCLLLFICLYFARGIYCLKTLNGLSRDINNSIYLRNNVHKKKRLVDCNLCMLKHKFRLSFWKKRYDERPIEEKLEVIPVFLITNYNSSPYIFQENEKQVCYMFLCPYDAENMLNDMIKYNGMKYNGNIKIHNITMKKAYELMKEFLQLEKMEVNKEDSKKKQNIYWKLISSKRQLQNALYYLSFTKKSELMYPVFYAENLYIQKDGSNIIPLFFDLEDLKEAIEEQKNKALSKVDYKIKVLNMVDLIFTEDHKKFGFVPSTQSVKYLDKLNIGTKKTYF
>4e70A
MGSSHHHHHHSSGLVPRGSHMDAATAVELLDAQPQVWHHFLGYINSMTLQCALELDIADVIHRHGHPIPLNQLAAALEIPQTKAPFLSRLMRMLVHLGYFTQVITKPEDENDDVLPSYWLAPLSRLLLKQNPYNARSLTFCSVHEHLVDPWRQMSAWLRTGKEDGKDTPNAFAFAHEGKKVYEVCSEDANFSQLFSEGMAGDSWLFSRALVSKCRDAFEGLSSLVDVGGGTGNTSKVIAETFPNIHCTVFDLPHVVSGPKQTHPNLDYESGNMFTDEIPHADAVLFKWVLCDWPDEPVLKMLKQCKKALTKNGVKGKLMIADHVLDHESCNDSNSMGTSLILDMLFMSFLEGSLRTEKQWAKLFAEAGFKDYKITPVGGLRVLIEVYP
>4e72A
GKPGLDDPLPTERLASEHLKPGCQGEQCPLVNIDTLKFPDEPQLDPIVERALLEMTRENNETPLPASLAAYERQFLDSAEPGWSSYLQAKVREQHDGLVIIELSSYLFTGGAHGMPGRGFINYDRRQHKVLSLQDMLVPGQEEAFWKQAELAHKAWLLANKLDQDADFQKTWPFQRTPHVALTFGAVTLKYDAYSIAPYSYAHPELKIPYPRLNGIVKPNLFPGRG
>4e77A
SNAMSKSENLYAQAQQLIPGGVNSPVRAFTGVGGIPLFIERADGAYLFDVDGKAYIDYVGSWGPMILGHNHPAIRQAVIEAVERGLSFGAPTEMEVKMAQLVTDLVPTMDMVRMVNSGTEATMSAIRLARGYTGRDKIIKFEGCYHGHADCLLVKAGSGALTLGQPNSPGVPTDFAKHTLTCTYNDLASVRQAFEQYPQEVACIIVEPVAGNMNCIPPLPEFLPGLRALCDEFGALLIIDEVMTGFRVALAGAQDYYHVIPDLTCLGKIIGGGMPVGAFGGRREVMNALAPTGPVYQAGTLSGNPIAMAAGFACLTEISQVGVYETLTELTDSLATGLRHAAKEENIPLVVNHVGGMFGLFFTNADTVTCYQDVMNCDVERFKRFFHLMLEEGVYLAPSAFEAGFMSLAHSNEDIQKTVNAARRCFAKL
>4e79A
GGSKVQQYRLDELAHLVKGELIGEGSLQFSNLASLENAEVNHLTFVNGEKHLDQAKVSRAGAYIVTAALKEHLPEKDNFIIVDNPYLAFAILTHVFDKKISSTGIESTARIHPSAVISETAYIGHYVVIGENCVVGDNTVIQSHTKLDDNVEVGKDCFIDSYVTITGSSKLRDRVRIHSSTVIGGEGFGFAPYQGKWHRIAQLGSVLIGNDVRIGSNCSIDRGALDNTILEDGVIIDNLVQIAHNVHIGSNTAIAAKCGIAGSTKIGKNCILAGACGVAGHLSIADNVTLTGMSMVTKNISEAGTYSSGTGLFENNHWKKTIVRLRQLADVPLTQITKRLDHIQAQIESLESTFNLR
>4e8dA
MTRFEIRDDFYLDGKSFKILSGAIHYFRVPPEDWYHSLYNLKALGFNTVETYVAWNLHEPCEGEFHFEGDLDLEKFLQIAQDLGLYAIVRPSPFICAEWEFGGLPAWLLTKNMRIRSSDPAYIEAVGRYYDQLLPRLVPRLLDNGGNILMMQVENEYGSYGEDKAYLRAIRQLMEECGVTCPLFTSDGPWRATLKAGTLIEEDLFVTGNFGSKAPYNFSQMQEFFDEHGKKWPLMCMEFWDGWFNRWKEPIITRDPKELADAVREVLEQGSINLYMFHGGTNFGFMNGCSARGTLDLPQVTSYDYDALLDEEGNPTAKYLAVKKMMATHFSEYPQLEPLYKESMELDAIPLVEKVSLFETLDSLSSPVESLYPQKMEELGQSYGYLLYRTETNWDAEEERLRIIDGRDRAQLYVDGQWVKTQYQTEIGEDIFYQGKKKGLSRLDILIENMGRVNYGHKFLADTQRKGIRTGVCKDLHFLLNWKHYPLPLDNPEKIDFSKGWTQGQPAFYAYDFTVEEPKDTYLDLSEFGKGVAFVNGQNLGRFWNVGPTLSLYIPHSYLKEGANRIIIFETEGQYKEEIHLTRKPTLKHIKGENL
>4e8hA
HMPVQPIKLYYLPPSPPCRAVMMTARVLELDLHLITTNIMNGEHMTPEYLKMNPQHTIPTMDDNGFILWESRAIQTYLVNAYGKDDSLYPKNPRQRAIIDQRLNFDLGTLYLRYLNLYTPILFRGEAYDQEKADKFDEALGWLNTFLDGRPFVAGENMTVADITIVVTITNIDAFGYDFSSHENIAKWFERTKKMLEPYGYDEIDVTGAKMLASFLKKE
>4e8uA
SDCDHDEKLVYPWKGIVVNIPTTKAQDGRSAGESGSKLRDEYILRGFNPTRVRPLWNYLGHSGTAIVEFNKDWNGLHNGLLFDKAYTVDGHGKKDWLKKDGPKLGLYGWIARADDYNGNNIIGENLRKTGDLKTIAELTEEEARKQELLVQNLRQLVEEKKKDMKEIEELCS
>4e9aA
ALLEIIHYPSKILRTISKEVVSFDAKLHQQLDDMYETMIASEGIGLAAIQVGLPLRMLIINLPQEDGVQHKEDCLEIINPKFIETGGSMMYKEGCLSVPGFYEEVERFEKVKIEYQNRFAEVKVLEASELLAVAIQHEIDHLNGVLFVDKLSILKRKKFEKELKELQKKQKHKLEHHHHHH
>4e9fA
MLSPPRRKAFKKWTPPRSPFNLVQETLFHDPWKLLIATIFLNRTSGKMAIPVLWKFLEKYPSAEVARTADWRDVSELLKPLGLYDLRAKTIVKFSDEYLTKQWKYPIELHGIGKYGNDSYRIFCVNEWKQVHPEDHKLNKYHDWLWENHEKLSLSHHHHHH
>4e9iA
MGSSHHHHHHSSGLVPRGSHMASMENAKKVAAELRGEVCERIPDAVSPELRSRALTIVVLGASGDLAKKKTFPALFQLYCNGMLPRDVNILGYARSTMEDVEKWKKDTLAGFFTRLDERGCHVGNFLRRISYMTGSYDRDEDFARLNERILRMEEAFQGPEKGGNRLFYLALPPSVFVGVCRGLSKGAMQKPELGWVRLIVEKPFGRDTETSEQLSNQLKPLFNERQVFRIDHYLGKEMVQNIIVTRFANRVFSALWNSNSIACVQITFKEKIGTAGRGGYFDSIGIIRDVIQNHLTQILSLLTMEKPRSLSAEDIRDEKVQVLRQVVPANPAECVLGQYTASADGSTPGYLDDPSVPKGSHCPTFAVLRLHVNNDRWHGVPFIIRAGKALEERLLDIRIQFKDEIRPFGESTQRNELVIRAQPSEAMYLKLTAKTPGLLNDTHQTELDLTYERRYDVTLPDAYESLIHEALLGNSTNFVRVDELDAAWRIYTPLLHAIDRGEVKVLPYAAGSCGPEEAQEFIRISGYKTTNGNAYKCSNA
>4e9lA
VADGQQAYTLTLTAVDSEGNPVTGEASRLRLVPQDTNGVTVGAISEIKPGVYSATVSSTRAGNVVVRAFSEQYQLGTLQQTLKFVAGPLDAAHSSITLNPDKPVVGGTVTAIWTAKDANDNPVTGLNPDAPSLSGAAAAGSTASGWTDNGDGTWTAQISLGTTAGELDVMPKLNGQDAAANAAKVTVVADALSSNQSKVSVAEDHVKAGESTTVTLVAKDAHGNAISGLSLSASLTGTASEGATVSSWTEKGDGSYVATLTTGGKTGELRVMPLFNGQPAATEAAQLTVIAGEMSSANSTLVADNKTPTVKTTTELTFTMKDAYGNPVTGLKPDAPVFSGAASTGSERPSAGNWTEKGNGVYVSTLTLGSAAGQLSVMPRVNGQNAVAQPLVLNVAGDASKAEIRDMTVKVNNQHHHHHH
>4e9oX
MPQQLSPINIETKKAISNARLKPLDIHYNESKPTTIQNTGKLVRINFKGGYISGGFLPNEYVLSSLHIYWGKEDDYGSNHLIDVYKYSGEINLVHWNKKKYSSYEEAKKHDDGLIIISIFLQVLDHKNVYFQKIVNQLDSIRSANTSAPFDSVFYLDNLLPSKLDYFTYLGTTINHSADAVWIIFPTPINIHSDQLSKFRTLLSLSNHEGKPHYITENYRNPYKLNDDTEVYYSGEIIRAATTSPARENYFMRWLSDLRETLEHHHHHH
>4e9sA
AERPTLPIPDLLTTDARNRIQLTIGAGQSTFGGKTATTWGYNGNLLGPAVKLQRGKAVTVDIYNQLTEETTLHWHGLEVPGEVDGGPQGIIPPGGKRSVTLNVDQPAATCWFHPHQHGKTGRQVAMGLAGLVVIEDDEILKLMLPKQWGIDDVPVIVQDKKFSADGQIDYQLDVMTAAVGWFGDTLLTNGAIYPQHAAPRGWLRLRLLNGCNARSLNFATSDNRPLYVIASDGGLLPEPVKVSELPVLMGERFEVLVEVNDNKPFDLVTLPVSQMGMAIAPFDKPHPVMRIQPIAISASGALPDTLSSLPALPSLEGLTVRKLQLSMDPMLDMMGMQMLMEKYGDQAMAGMDHSQMMGHMGHGNMNHMNHGGKFDFHHANKINGQAFDMNKPMFAAAKGQYERWVISGVGDMMLHPFHIHGTQFRILSENGKPPAAHRAGWKDTVKVEGNVSEVLVKFNHDAPKEHAYMAHCHLLEHEDTGMMLGFTVG
>4e9xA
MAEREFDMTIEEVTIKVAPGLDYKVFGFNGQVPGPLIHVQEGDDVIVNVTNNTSLPHTIHWHGVHQKGTWRSDGVPGVTQQPIEAGDSYTYKFKADRIGTLWYHCHVNVNEHVGVRGMWGPLIVDPKQPLPIEKRVTKDVIMMMSTWESAVADKYGEGGTPMNVADYFSVNAKSFPLTQPLRVKKGDVVKIRFFGAGGGIHAMHSHGHDMLVTHKDGLPLDSPYYADTVLVSPGERYDVIIEADNPGRFIFHDHVDTHVTAGGKHPGGPITVIEYDGVPVDDWYVWKDKDYDPNFFYSESLKQGYGMFDHDGFKGEFEQRQRRPGRKLAAALEHHHHHH
>4ea9A
GHMGAASASLAIGGVVIIGGGGHAKVVIESLRACGETVAAIVDADPTRRAVLGVPVVGDDLALPMLREQGLSRLFVAIGDNRLRQKLGRKARDHGFSLVNAIHPSAVVSPSVRLGEGVAVMAGVAINADSWIGDLAIINTGAVVDHDCRLGAACHLGPASALAGGVSVGERAFLGVGARVIPGVTIGADTIVGAGGVVVRDLPDSVLAIGVPAKIKGDRS
>4eacA
MGSSHHHHHHSSGLVPRGSHMEQTWRWYGPNDPVSLADVRQAGATGVVTALHHIPNGEVWSVEEILKRKAIIEDAGLVWSVVESVPIHEDIKTHTGNYEQWIANYQQTLRNLAQCGIRTVCYNFMPVLDWTRTDLEYVLPDGSKALRFDQIEFAAFEMHILKRPGAEADYTEEEIAQAAERFATMSDEDKARLTRNIIAGLPGAEEGYTLDQFRKHLELYKDIDKAKLRENFAVFLKAIIPVAEEVGVRMAVHPDDPPRPILGLPRIVSTIEDMQWMVDTVNSMANGFTMCTGSYGVRADNDLVDMIKQFGPRIYFTHLRSTMREDNPKTFHEAAHLNGDVDMYEVVKAIVEEEHRRKAEGKEDLIPMRPDHGHQMLDDLKKKTNPGYSAIGRLKGLAEVRGVELAIQRAFFSR
>4eadA
LFLAQEIIRKKRDGHALSDEEIRFFINGIRDNTISEGQIAALAMTIFFHDMTMPERVSLTMAMRDSGTVLDWKSLHLNGPIVDKHSTGGVGDVTSLMLGPMVAACGGYIPMISGRGLGHTGGTLDKLESIPGFDIFPDDNRFREIIKDVGVAIIGQTSSLAPADKRFYATRDITATVDSIPLITASILAKKLAEGLDALVMDVKVGSGAFMPTYELSEALAEAIVGVANGAGVRTTALLTDMNQVLASSAGNAVEVREAVQFLTGEYRNPRLFDVTMALCVEMLISGKLAKDDAEARAKLQAVLDNGKAAEVFGRMVAAQKGPTDFVENYAKYLPTAMLTKAVYADTEGFVSEMDTRALGMAVVAMGGGRRQASDTIDYSVGFTDMARLGDQVDGQRPLAVIHAKDENNWQEAAKAVKAAIKLADKAPESTPTVYRRISE
>4eaeA
SNAEAFSFSPSGFKVSTVESILGGDVTTTYLSSSKSFQKDFEALTLFINQYKVEHVINPTKEVSASNPESYLANKNGYVITLDISIKNNSKKDKMYKADQISLLGASKSVGGSLDNFIPSGFHLIGSSSDPYNFTAGKTARGLLTFTMDEATYNDLAKDSQIGVPDPSRFDSSSTKGSSQDNVVAPFPIK
>4eahA
GSGLSAIRIKKPIKTKFRLPVFNWTALKPNQINGTVFSELDDEKILEDLDLDRFEELFKTKAQGPALDLICSKNKTAQKAASKVTLLEANRAKNLAITLRKAGRSAEEICRAIHTFDLQTLPVDFVECLMRFLPTEAEVKLLRQYERERQPLEELAAEDRFMLLFSKVERLTQRMAGMAFLGNFQDNLQMLTPQLNAIIAASASVKSSQKLKQMLEIILALGNYMNSSKRGAVYGFKLQSLDLLLDTKSTDRKMTLLHFIALTVKEKYPELANFWQELHFVEKAAAVSLENVLLDVKELGRGMELIRRECSIHDNSVLRNFLSTNEGKLDKLQRDAKTAEEAYNAVVRYFGESPKTTPPSVFFPVFVRFIRSYKEAEQENEARKKQEEVMREKQLAQEAKKL
>4eatA
MNAAAVTPPPEKFNFAEHLLQTNRVRPDKTAFVDDISSLSFAQLEAQTRQLAAALRAIGVKREERVLLLMLDGTDWPVAFLGAIYAGIVPVAVNTLLTADDYAYMLEHSRAQAVLVSGALHPVLKAALTKSDHEVQRVIVSRPAAPLEPGEVDFAEFVGAHAPLEKPAATQADDPAFWLYSSGSTGRPKGVVHTHANPYWTSELYGRNTLHLREDDVCFSAAKLFFAYGLGNALTFPMTVGATTLLMGERPTPDAVFKRWLGGVGGVKPTVFYGAPTGYAGMLAAPNLPSRDQVALRLASSAGEALPAEIGQRFQRHFGLDIVDGIGSTEMLHIFLSNLPDRVRYGTTGWPVPGYQIELRGDGGGPVADGEPGDLYIHGPSSATMYWGNRAKSRDTFQGGWTKSGDKYVRNDDGSYTYAGRTDDMLKVSGIYVSPFEIEATLVQHPGVLEAAVVGVADEHGLTKPKAYVVPRPGQTLSETELKTFIKDRLAPYKYPRSTVFVAELPKTATGKIQRFKLREGVLG
>4eb0A
SNPYQRGPNPTRSALTADGPFSVATYTVSRLSVSGFGGGVIYYPTGTSLTFGGIAMSPGYTADASSLAWLGRRLASHGFVVLVINTNSRFDYPDSRASQLSAALNYLRTSSPSAVRARLDANRLAVAGHSMGGGGTLRIAEQNPSLKAAVPLTPWHTDKTFNTSVPVLIVGAEADTVAPVSQHAIPFYQNLPSTTPKVYVELDNASHFAPNSNNAAISVYTISWMKLWVDNDTRYRQFLCNVNDPALSDFRTNNRHCQ
>4eb5C
MYSDKVFDHFQNPRNVGKIEDADGVGTVGNPVCGDLMTIYIKVKDNRIEDIKFQTFGCAAAIATSSMATEMAKGKTIEEALKITRDAVAEALGGLPKQKMHCSNLAADALRRAIVDYFRKNGKIDKIKELGLEKELEKMEKGEMDDHGEYCEA
>4ebrA
GSMIPYQEWHSQLQSLYDSQIFHNWALCQDVHLNDEKDGLLLRLIPTRQLQKNTERIENKLLNHIELYLTYSKVYNEPLLLLRIWEEKSIDGIPMTKLMLPTDIESLLDVQGKFQLGLDTIINLEGSVWYSFHPCDTSCIVGDQAEFMSTYLRRWVSIFIFSWLGYEDS
>4ecfA
GAGESITAVGSTALQPLVEAAGEQYTGEHLGTFINVQGGGTGTGLSQIQEGAVQIGNSDLFAGEQKGINARQLVDHRVAVVGITPIVNKKVGVKNLSTNQLIKIFTGQITNWKEVGGADQSIVLINRAQGSGTRATFEQFGLANHRSKTAQEQDSSGMVRSIVATTPGAISYVAFSYVNKTVQALSLNHVAPTEVNVTTNDWRIWSYEHLYTKGHPTGLTKAFITYVQSPAIQNTLVRQLGYLSPDQMLVERDANGHITKTGGA
>4ecoA
GGEQFTVKDNALTDDAIVPIKLSRTAEYIKDYLALKEIWDALNGKNWSQQGFGTQPGANWNFNKELDMWGAQPGVSLNSNGRVTGLSLEGFGASGRVPDAIGQLTELEVLALGSHGEKVNERLFGPKGISANMSDEQKQKMRMHYQKTFVDYDPREDFSDLIKDCINSDPQQKSIKKSSRITLKDTQIGQLSNNITFVSKAVMRLTKLRQFYMGNSPFVAENICEAWENENSEYAQQYKTEDLKWDNLKDLTDVEVYNCPNLTKLPTFLKALPEMQLINVACNRGISGEQLKDDWQALADAPVGEKIQIIYIGYNNLKTFPVETSLQKMKKLGMLECLYNQLEGKLPAFGSEIKLASLNLAYNQITEIPANFCGFTEQVENLSFAHNKLKYIPNIFDAKSVSVMSAIDFSYNEIGSVDGKNFDPLDPTPFKGINVSSINLSNNQISKFPKELFSTGSPLSSINLMGNMLTEIPKNSLKDENENFKNTYLLTSIDLRFNKLTKLSDDFRATTLPYLVGIDLSYNSFSKFPTQPLNSSTLKGFGIRNQRDAQGNRTLREWPEGITLCPSLTQLQIGSNDIRKVNEKITPNISVLDIKDNPNISIDLSYVCPYIEAGMYMLFYDKTQDIRGCDALDIKR
>4ecqA
GPHMATGQDRVVALVDMDCFFVQVEQRQNPHLRNKPCAVVQYKSWKGGGIIAVSYEARAFGVTRSMWADDAKKLCPDLLLAQVRESRGKANLTKYREASVEVMEIMSRFAVIERASIDEAYVDLTSAVQERLQKLQGQPISADLLPSTYIEGLPQGPTTAEETVQKEGMRKQGLFQWLDSLQIDNLTSPDLQLTVGAVIVEEMRAAIERETGFQCSAGISHNKVLAKLACGLNKPNRQTLVSHGSVPQLFSQMPIRKIRSLGGKLGASVIEILGIEYMGELTQFTESQLQSHFGEKNGSWLYAMCRGIEHDPVKPRQLPKTIGCSKNFPGKTALATREQVQWWLLQLAQELEERLTKDRNDNDRVATQLVVSIRVQGDKRLSSLRRCCALTRYDAHKMSHDAFTVIKNCNTSGIQTEWSPPLTMLFLCATKFSAS
>4ed9A
GPGSMQNTPLDGLKVVELARILAGPWVGQTLCDLGADVIKVESPEGDDTRTWGPPFIDVEGERSAAYFHACNRGKRSITADFRTEEGRELVRRLVAEADVVIENFKLGGLDKYGLDYESLKAINPQLIYCSITGFGHTGPYAERAGYDFMIQGMGGIMDLTGEPDREPQKIGVAFADIFTGLYSVIAIQSALIMRARTGKGQHIDMALFDCMSGVLANQAMNYLASGKSPKRMGNAHPNIAPYQTLSVSDGYFIIACGNDGQFGKLSTLLGIGELAKDERFATNSARVANRAALTALLEERTKQWKRDDLLAELAKIGVPAGPINTVADVFADPQFKARGMKIDPQGVPGLRTPIRFSDADLKLDSRSPKLNEHGAAIRAELDKG
>4edhA
SNAMTGLFVTLEGPEGAGKSTNRDYLAERLRERGIEVQLTREPGGTPLAERIRELLLAPSDEPMAADTELLLMFAARAQHLAGVIRPALARGAVVLCDRFTDATYAYQGGGRGLPEARIAALESFVQGDLRPDLTLVFDLPVEIGLARAAARGRLDRFEQEDRRFFEAVRQTYLQRAAQAPERYQVLDAGLPLAEVQAGLDRLLPNLLERLNG
>4edpA
SNAMKKKILATLLTGLVLGTSLVGCGKTEGAEAGKKLVVSTWGLNEDVLKETVFEPFAKEHGVEIVLDIGNNSERLTKMKNNPNSQIDITYLAESFAEQGVEAGIFDKLDYSKIPNASEMNEKAKSTVEAGYGPAYTLNSIGIVVDPSAGIEINSWEDLWKPELKNKIAIPDITTTNGPAMVEIAAEKAGVDVKTDNGEAAFKELEALKPNVVKTYSKSSDLANMFSNGEIVAAVASDFAFGTISKAKPEVINVIPESGTYLNFNTININKNSKNKDLAYEFINYALSKEVQEKTAKALNESPVNKEVKLSEEETKNLTYGPVVDNAKVIDFKFVNSVMDQWVNNWNRIMN
>4ee9A
SVDLIGINVAGAEFTGGKLPGKHGTHYFFPPEGYFEYWSEQGIHTVRFPLKWERLQPSLNAELDDVYASLVDDMLDQAKENDIKVILDVHNYARYRKKVIGTEDVPVSAYQDLMERIAKRWQGHDALFAYDIMNEPYGSADKLWPAAAQAGIDGVRKYDKKRPLLIEGASWSSAARWPRYADELLKLKDPADNMVFSAHVYIDEDASGSYKKGPGKDFEPMIGVKRVEPFVNWLKEHGKKGHIGEFGIPNDDERWLDAMDKLLAYLNENCIPINYWAAGPSWGNYKLSIEPKDGEKRPQVALLKKYAAKDNCSDFGPAKAE
>4eeiA
MIKRYDVAEISKIWADENKYAKMLEVELAILEALEDRMVPKGTAAEIRARAQIRPERVDEIEKVTKHDIIAFCTSIAEQFTAETGKFFHFGVTSSDIIDSALSLQIRDSMSYVIKDLEALCDSLLTKAEETKEIITMGRSHGMFAEPMSFGQKFLGAYVEFKRRLKDLKDFQKDGLTVQFSGAVGNYCILTTEDEKKAADILGLPVEEVSTQVIPRDRIAKLISIHGLIASAIERLAVEIRHLHRSDVFEVYEGFSKGQKGSSTMPHKKNPISTENLTGMARMLRSHVSIALENCVLWHERDISHSSAERFYLPDNFGIMVYALRRMKNTIDNLVVQRDIIEDRVRSTSAYLSSFYLHFLVANTPFMREDCYKIVQQVAFDLKQGESFSKKLQKVMHDEHNIILDIPEMDFEGIKKTYLKEIDHVFDRSVKARGENLY
>4ef1A
GDDSVLKVGASPVPHAEILEHVKPLLEKEGVKLEVTTYTDYVLPNKALESGDIDANYFQHVPFFNEAVKENDYDFVNAGAIHLEPVGLYSKKYKSLQEIPDGSTIYVSSSVSDWPRVLTILEDAGLITLKEGVDRTTATFDDIDKNTKKLKFNHESDPAIMTTLYDNEEGAAVLINSNFAVDQGLNPKKDAIALEKESSPYANIIAVRKEDENNENVKKLVKVLRSKEVQDWITKKWNGAIVPVNE
>4efaE
MSSAITALTPNQVNDELNKMQAFIRKEAEEKAKEIQLKADQEYEIEKTNIVRNETNNIDGNFKSKLKKAMLSQQITKSTIANKMRLKVLSAREQSLDGIFEETKEKLSGIANNRDEYKPILQSLIVEALLKLLEPKAIVKALERDVDLIESMKDDIMREYGEKAQRAPLEEIVISNDYLNKDLVSGGVVVSNASDKIEINNTLEERLKLLSEEALPAIRLELYGPSKTRKFFD
>4efdA
GMPTLPKAEAKELSAFVQSCVEYKTNVCFTDVAAYESNQKGVLSSGLAVLVGTHKQLRDPAVQRLPFYNPAVAEAIERVKEGGTYGVLVEGLANAAGSKFVRVVVGEVPTKASRNNCPARPDVVTALVTAALDEVKEPNTTVDVFVLSNAVLPIAAAVARCGKHNFSAKDGAAAAAYNSGKVSRLQVVFPEPPAIPPKDLEAVATSTQLCQRLVDAPPNLLTTATFTEIAQGYAKALGFDVDVICGDDLCERGYGGIYSVGKAAFEAPRLVTLLYTPKGTPVKKVSLVGKGIVYDCGGLALKPADYMKLMKHDMGGAAAVFCGFLTAVRLQQPVQLSCTLCLAENAIGPKSYRNDDIIVMKSGKTVEVINTDAEGRIVLGDGVFHATNELSFTPDVVIDMATLTGAQGIATGRHHAGLYVNEEGAEAAMLRAGRESGETCFPVLYCPEYHEPEFKSNHADMTNLMERRDNAGVSCAGYFITTHLSPKFTGAHIHVDLAYPVFNSNGATGFGPALLTEYFRKL
>4efzA
GPGSMTVEGFFDPATCTISYLLFDSGSGECALIDSVLDYDPKSGRTRTASADQLIARVAALGARVRWLLETHVHADHLSAAPYLKTRVGGEIAIGRHVTRVQDVFGKLFNAGPAFAHDGSQFDRLLDDGDTLALGALSIRAMHTPGHTPACMTYVVTEAHAAHDARDAAAFVGDTLFMPDYGTARCDFPGGDARSLYRSIRKVLSLPPATRLYMCHDYQPNGRAIQYASTVADELRENVHIREGVTEDDFVAMRTARDATLDMPVLMLPSVQVNMRAGRLPEPEDNGVRYLKIPLDAI
>4eg0A
GPGSMSGIDPKRFGKVAVLFGGESAEREVSLTSGRLVLQGLRDAGIDAHPFDPAERPLSALKDEGFVRAFNALHGGYGENGQIQGALDFYGIRYTGSGVLGSALGLDKFRTKLVWQQTGVPTPPFETVMRGDDYAARATDIVAKLGLPLFVKPASEGSSVAVLKVKTADALPAALSEAATHDKIVIVEKSIEGGGEYTACIAGDLDLPLIKIVPAGEFYDYHAKYVANDTQYLIPCGLPAEQETELKRIARRAFDVLGCTDWGRADFMLDAAGNAYFLEVNTAPGMTDHSLPPKAARSIGIGYSELVVKVLSLTLND
>4egcB
GPLGSPEFSKRSSDPSPAGDNEIERVFVWDLDETIIIFHSLLTGTFASRYGKDTTTSVRIGLMMEEMIFNLADTHLFFNDLEDCDQIHVDDVSSDDNGQDLSTYNFSADGFHSSAPGANLCLGSGVHGGVDWMRKLAFRYRRVKEMYNTYKNNVGGLIGTPKRETWLQLRAELEALTDLWLTHSLKALNLINSRPNCVNVLVTTTQLIPALAKVLLYGLGSVFPIENIYSATKTGKESCFERIMQRFGRKAVYVVIGDGVEEEQGAKKHNMPFWRISCHADLEALRHALELEYL
>4egeA
GPGSMDSGRFDTAVYARRLAAAAAATEQAGLAGLVITPGYDLRYLIGSRADTFERLTALVLPASGVPTIVLPRLELASLKESAASDLGVCVRDWVDGDDPYQLVAVALGGAPAATAVTDSMPALHLLPLADALGVLPVLATDVLRQLRMVKEAAEVDALAKAGAAIDRVHARVPAFLVPGRTEAQVAADIAEAIVAEGHSAVAFVIVGSGPHGADPHHGYSDRKLQVGDIVVVDIGGTYEPGYYSDSTRTYSIGDPSPDVAQQYSALQRAQRAAVDAVRPGVTAAQVDAAARDVLADAGLAEYFVHRTGHGIGLCVHEEPYIVAGNELPLVAGMAFSIEPGIYFPGRWGARIEDIVVVTENGALSVNNRPHELMVVPV
>4egfA
GPGSMTTTDDRYAGVLRLDGKRALITGATKGIGADIARAFAAAGARLVLSGRDVSELDAARRALGEQFGTDVHTVAIDLAEPDAPAELARRAAEAFGGLDVLVNNAGISHPQPVVDTDPQLFDATIAVNLRAPALLASAVGKAMVAAGEGGAIITVASAAALAPLPDHYAYCTSKAGLVMATKVLARELGPHGIRANSVCPTVVLTEMGQRVWGDEAKSAPMIARIPLGRFAVPHEVSDAVVWLASDAASMINGVDIPVDGGYTMG
>4egoA
MISNSSAESISAPPNDSTIPHLAIDPFSLDFFDDPYPDQQTLRDAGPVVYLDKWNVYGVARYAEVHAVLNDPTTFCSSRGVGLSDFKKEKPWRPPSLILEADPPAHTRPRAVLSKVLSPATMKTIRDGFAAAADAKVDELLQRGCIDAIADLAEAYPLSVFPDAMGLKQEGREHLLPYAGLVFNAFGPPNELRQTAIERSAPHQAYVNEQCQRPNLAPGGFGACIHAFTDTGEITPDEAPLLVRSLLSAGLDTTVNGIGAAVYCLARFPGELQRLRSDPTLARNAFEEAVRFESPVQTFFRTTTREVELGGAVIGEGEKVLMFLGSANRDPRRWSDPDLYDITRKTSGHVGFGSGVHMCVGQLVARLEGEVMLSALARKVAAIDIDGPVKRRFNNTLRGLESLPVKLTPA
>4egsA
MGSSHHHHHHSSGLVPRGSHMASMTGGQQMGRGSMRVLFVCTGNTCRSPMAEGIFNAKSKALGKDWEAKSAGVFAPEGFPASSEAVEVLKKEYGIDISDHRAKSLREEDLKGADLVLAMAFSHKRSLVSQYPEYADKIFTIKEFVGLEGDVEDPYGMPLEVYKKTAEELSGLIDKLIEKL
>4egvA
MRGSHHHHHHMASMVDPRTPVIVGVGQFTERIDLDGYRGMSSVELATEAAKAALHDCGADADTVARAIDTVAGTRQFEISGPASAPLGVSSNYPRSVARNIGADPAHAVLEVIGGQSPQHLATEFGGKIAAGENDVVLIFGSENTSTLRHFSKAENKPDHSETVDGQLEDRGYGYDGIFDEYTIRHGLIGAPVQYGLLENARRARLGLSVADYRLAMAELFAPFSKVAAKNPYSSAPTERSVEELLTVTASNRMIVDPYPRLMVARDQVNQGAALLMMSVESARKLGVPEEKWVYLRGHADMKEPKLLERADIGASPASVTAVNEALRVAGIGLDDVAAFDLYSCFPFPVFNICDGTGLATDDPRGLTLTGGLPFFGGLGNNYSMHGIAEAVNEMRDKPGQFALVGANGGIASKYSVGIYSTEPADWVADNSAQLQAEHDAQPKVAITEKADGTGTIETYTVRYDWTPHTGIIIGRLDDGSRFLAKTKDEDLVKLLSEGDPIGAKIVVTPGEKSNRAVLA
>4ehcA
MGSSHHHHHHSSGLVPRGSHMASSTTLTNATVPLQLVNTTEPVVFISLNGGQMVPVLLDTGSTGLVMDSQFLTQNFGPVIGTGTAGYAGGLTYNYNTYSTTVDFGNGLLTLPTSVNVVTSSSPGTLGNFLSRSGAVGVLGIGPNNGFPGTSSIVTAMPGLLNNGVLIDESAGILQFGPNTLTGGITISGAPISTVAVQIDNGPLQQAPVMFDSGGINGTIPSALASLPSGGFVPAGTTISVYTSDGQTLLYSYTTTATNTPFVTSGGVMNTGHVPFAQQPIYVSYSPTAIGTTTFN
>4ehiA
MHHHHHHSSGVDLGTENLYFQSNAMRALLSVSDKEGIVEFGKELENLGFEILSTGGTFKLLKENGIKVIEVSDFTKSPELFEGRVKTLHPKIHGGILHKRSDENHIKQAKENEILGIDLVCVNLYPFKKTTIMSDDFDEIIENIDIGGPAMIRSAAKNYKDVMVLCDPLDYEKVIETLKKGQNDENFRLNLMIKAYEHTANYDAYIANYMNERFNGGFGASKFIVGQKVFDTKYGENPHQKGALYEFDAFFSANFKALKGEASFNNLTDINAALNLASSFDKAPAIAIVKHGNPCGFAIKENLVQSYIHALKCDSVSAYGGVVAINGTLDEALANKINEIYVEVIIAANVDEKALAVFEGKKRIKIFTQESPFLIRSFDKYDFKHIDGGFVYQNSDEVGEDELKNAKLMSQREASKEELKDLEIAMKIAAFTKSNNVVYVKNGAMVAIGMGMTSRIDAAKAAIAKAKEMGLDLQGCVLASEAFFPFRDSIDEASKVGVKAIVEPGGSIRDDEVVKAADEYGMALYFTGVRHFLH
>4ehuA
MYTMGLDIGSTASKGVILKNGEDIVASETISSGTGTTGPSRVLEKLYGKTGLAREDIKKVVVTGYGRMNYSDADKQISELSCHARGVNFIIPETRTIIDIGGQDAKVLKLDNNGRLLNFLMNDKCAAGTGRFLDVMAKIIEVDVSELGSISMNSQNEVSISSTCTVFAESEVISHLSENAKIEDIVAGIHTSVAKRVSSLVKRIGVQRNVVMVGGVARNSGIVRAMAREINTEIIVPDIPQLTGALGAALYAFDEAKESQKEVKNISAWSHPQFEK
>4ehxA
MLRSSLLPFSYLYEKIINFRNTLYDKGFLKIKKLPVPVISVGNLSVGGSGKTSFVMYLADLLKDKRVCILSRGYKRKSKGTLIVSEYGNLKVSWEEAGDEPYLMAKLLPHVSVVASEDRYKGGLLALEKLSPEVFILDDGFQHRKLHRDLNILLLKKKDLKDRLLPAGNLREPLKEIRRADALVLTYQEVEPFEFFTGKPTFKMFREFCCLLNSDFEEVPFDILKEREVIAFSGLGDNGQFRKVLKNLGIKVKEFMSFPDHYDYSDFTPEEGEIYLTTPKDLIKLQGYENVFALNFKVKLEREEKLKKLIYRIFY
>4ei0A
GCDDDPVLLKDPVSALSNDCIKRSLPVAPNIVGNEIEFAYAMAIPNELGKLSSAQVVSSIAGATGTYFDPNSYYTNSSGQDIPVKVCSDSQTNGTTTVIDFTVDTCAATLRYYYIIPEEARGKDVQFSFSVKASNGQVAEYKLGPYKISKMDMAKNLSVTNDKCYLSFLNEGEAVHIYSKADLQANPSLAAKIDIMYAYSEKSDLSHAFYTSSSPKEYMGGTELPSGFVNNTKMIKVYGLQDRQLSDLQYSKFIDDLDFETIDMSKCTNYILGLKEEAGAWVETADGKYRAYVYINKASASEVTVSVKRYKM
>4eitA
GPGSMAKGNGLLYGKRGLILGLANNRSIAWGIAKTASSAGAELAFTYQGEAMKKRVEPLAEEVKGFVCGHCDVSDSASIDAVFNTIEKKWGKLDFLVHAIGFSDKEELSGRYVDISESNFMMTMNISVYSLTALTKRAEKLMSDGGSILTLTYYGAEKVVPNYNVMGVAKAALEASVKYLAVDLGPKHIRVNAISAGPIKTLAASGIGDFRYILKWNEYNAPLRRTVTIEEVGDSALYLLSDLSRSVTGEVHHVDSGYNIIGMKAVDAPDISVVKE
>4eiuA
GIDNYEEPSETIWGEVVDEATGKRVLTDQGSEGIRVRLTELSWGDNVQHNPDFYCMMDGTFQNTKIFKGEYNVRIDGPFIPLVRENTDGTLLHDGSVNTEISGTTKVKFEVQPFLNVEFVGNPQVSNGVIKAQVRVTRGVSDEVFREKIQPMGNWKDEYLNVTDIQFFVSYSNTVGYRARDERWSSSINYEGKSFEGLLGKEVTIQSNGNVPSGRKVFVRAAARINYDTPVGSGTRRWNYSEPMEVLIP
>4ej0A
MHHHHHHGGGGGMTLIVTGAAGFIGANLVKALNERGETRIIAVDNLTRADKFKNLVDCEIDDYLDKTEFVERFARGDFGKVRAVFHEGACSDTMETDGRYMMDNNFRYSRAVLDACLAQGAQFLYASSAAIYGGSSRFVEEREVEAPLNVYGYSKFLFDQVIRRVMPGAKSQIAGFRYFNVYGPRESHKGRMASVAFHNFNQFRAEGKVKLFGEYSGYGPGEQTRDFVSVEDVAKVNLYFFDHPEKSGIFNLGTGRAQPFNDIAATVVNTLRALEGQPALTLAEQVEQGLVEYVPFPDALRGKYQCFTQADQTKLRAAGYDAPFLTVQEGVDRYVRWLFGQL
>4ejqA
GSEFTEAIRMEREALLAEMGVAMREDGGTLGVFSPKKTPHLVNLNEDPLMSECLLYYIKDGITRVGREDGERRQDIVLSGHFIKEEHCVFRSDSRGGSEAVVTLEPCEGADTYVNGKKVTEPSILRSGNRIIMGKSHVFRFNHPEQARQERERT
>4ejrA
MGHHHHHHHHSSGENLYFQGSKLEFMEGKTRTAPQGEAAGTATTASVPGTTTDGMDPGVVAATSVVTAENSSASVATAGIGGPPQQVDQQETWRTNFYYNDVFTWSVADAPGSILYTVQHSPQNNPFTAVLSQMYAGWAGGMQFRFIVAGSGVFGGRLVAAVIPPGIEIGPGLEVRQFPHVVIDARSLEPVTITMPDLRPNMYHPTGDPGLVPTLVLSVYNNLINPFGGSTNAIQVTVETRPSDDFEFVMIRAPS
>4ejyA
MRGSHHHHHHGSMRMKYNVEEKGTKVIVRGIADFNLKETFESGQCFRWNEEEDGSYTGVAYDRVVNVKLEGDTLIIDNTNLTDFYDIWFDYFDLGRDYGQIKESLSKDPVLKEAIKFGQGIRILRQDTWETLVSFIVSQNNRIPQIKKVIENLATSFGNPIEYKGKIYYTFPKPEELVMYDVETIAKTRCGFRAKYIFDAASKVFSGEINLLKLHEYSTSEIRDILMTINGVGPKVADCVILYSIGRYDTFPTDVWIKRIVEHLYLKREGTPVEIQLFAIDKFGDLSGFAQQYLFYYGREMGKKIFGERKK
>4ekfA
MGSSEQELKAIVKDLGCGPYFLGTYDKRFPGFVSPHKLACAIVNTAGRETGGVHWMAFAWNPRSKTCYLFEPFGFSDQRLKQVYQFEYESLLRRSAIASSPDRCITLEKSTQSVQGPNSAACGLFCCMFLHAFANWPQTPMDHNPTMNLITGVPNSMLNSPQVQPTLRRNQEQLYSFLERHSPYFRSHSAQIRSATSFCHLKNM
>4ekuA
MELGPAEPMVVVPVDVEKEDVRILKVCFYSNSFNPGKNFKLVKCTVQTEIREIITSILLSGRIGPNIRLAECYGLRLKHMKSDEIHWLHPQMTVGEVQDKYECLHVEAEWRYDLQIRYLPEDFMESLKEDRTTLLYFYQQLRNDYMQRYASKVSEGMALQLGCLELRRFFKDMPHNALDKKSNFELLEKEVGLDLFFPKQMQENLKPKQFRKMIQQTFQQYASLREEECVMKFFNTLAGFANIDQETYRCELIQGWNITVDLVIGPKGIRQLTSQDAKPTCLAEFKQIRSIRCLPLEEGQAVLQLGIEGAPQALSIKTSSLAEAENMADLIDGYCRLQGEHQGSLIIHPRKDGEKRNSLPQIPMLNLEARRSHLSESCSIESDIYAEIPDET
>4eldA
MFGRDPFDSLFERMFKEFFATPMTGTTMIQSSTPLPPAAIESPAVAAGIQISGKGFMPISIIEGDQHIKVIAWLPGVNKEDIILNAVGDTLEIRAKRSPLMITESERIIYSEIPEEEEIYRTIKLPATVKEENASAKFENGVLSVILPKAESSIKKGINIE
>4em6A
GPGSMARDATKLEATVAKLKKHWAESAPRDMRAAFSADPGRFGRYSLCLDDLLFDWSKCRVNDETMALLKELAVAADVEGRRAAMFAGEHINNTEDRAVLHVALRDTSSKEVLVDGHNVLPDVKHVLDRMAAFADGIRSGALKGATGRKITDIVNIGIGGSDLGPVMATLALAPYHDEPRAHFVSNIDGAHIADTLSPLDPASTLIIVASKTFTTIETMTNAQTARKWVADTLGEAAVGAHFAAVSTALDKVAAFGIPEDRVFGFWDWVGGRYSVWSAIGLPVMIAVGPDNFRKFLAGAHAMDVHFRDAPLEKNLPVMLGLIGYWHRAICGYGSRAIIPYDQRLSRLPAYLQQLDMESNGKSVTLDGKPVSGPTGPVVWGEPGTNGQHAFFQLLHQGTDTIPLEFIVAAKGHEPTLDHQHEMLMANCLAQSEALMKGRTLDEARAQLQAKNLPASQVERIAPHRVFSGNRPSLTLIHDMLDPYTLGRLIALYEHRVFVEAQIFGINAFDQWGVELGKELATELLPVVSGKEGASGRDASTQGLVAHLHARRKA
>4em8A
GPGSMVVKRVFLSSDHAGVELRLFLSAYLRDLGCEVFDCGCDPKEHSVDYPDYVHDVVREVSDTSFGVLICGTGIGMSIAANRHKNIRAALCSSTMLAKLSREHNDANVLCFGSRYIDPDTAQSVLYTFMTTAFLGGRHAVRVQKLGE
>4emeA
YVDKKAREYAQDALKFIQRSGSNFLACKNLKERLENNGFINLSEGETWNLNKNEGYVLCKENRNICGFFVGKNFNIDTGSILISIGHIDSCALKISPNNNVIKKKIHQINVECYGSGLWHTWFDRSLGLSGQVLYKKGNKLVEKLIQINKSVLFLPSLAIHLQNRTRYDFSVKINYENHIKPIISTTLFNQLNKCKRNNVHHDTILTTDTKFSHKENSQNKRDDQMCHSFNDKDVSNHNLDKNTIEHLTNQQNEEKNKHTKDNPNSKDIVEHINTDNSYPLLYLLSKELNCKEEDILDFELCLMDTQEPCFTGVYEEFIEGARFDNLLGSFCVFEGFIELVNSIKNHTSNENTNHTNNITNDINDNIHNNLYISIGYDHEEIGSLSEVGARSYCTKNFIDRIISSVFKKEIHEKNLSVQEIYGNLVNRSFILNVDMAHCSHPNYPETVQDNHQLFFHEGIAIKYNTNKNYVTSPLHASLIKRTFELYYNKYKQQIKYQNFMVKNDTPCGSTVGSMVAANLSMPGIDIGIPQLAMHSIREIAAVHDVFFLIKGVFAFYTYYNQVLSTCVHDK
>4emyA
SNAMPMTIKRATWNNGPDLAFDINNKANAAIEKYGREAVINAALGTLLDDKGKIIALPSVYDRLDEMDRSHIASYAPIEGEKDYRKIVIDTLFGPYKPEGYISAIATPGGTGAIRSAIFSYLDEGDPLICHDYYWAPYRKICEEFGRNFKTFEFFTDDFAFNIDVYKEAIDEGIRDSDRIASLINSPGNNPTGYSLSDEEWDEVITFLKEKAEDKDKKITLIVDVAYLEFAGDGDQQRKFFEKFSNLPRNLFVVVAFSMSKSHTAYGLRSGAAVGISSSKEIIEEFEASLAHSARCNWSNGTHAAQNILIELERAENKKIYEQELVDLRNMLKSRADVFVTAAKENKLTMIPYFGGFFTFIPTDKAFDIVKDLEKENIFTIPSAKGIRVAICGVGEEKIPKLVQRLAFYTNKK
>4eneA
MRRRQLIRQLLERDKTPLAILFMAAVVGTLVGLAAVAFDKGVAWLQNQRMGALVHTADNYPLLLTVAFLCSAVLAMFGYFLVRKYAPEAGGSGIPEIEGALEDQRPVRWWRVLPVKFFGGLGTLGGGMVLGREGPTVQIGGNIGRMVLDIFRLKGDEARHTLLATGAAAGLAAAFNAPLAGILFIIEEMRPQFRYTLISIKAVFIGVIMSTIMYRIFNHEVALIDVGKLSDAPLNTLWLYLILGIIFGIFGPIFNKWVLGMQDLLHRVHGGNITKWVLMGGAIGGLCGLLGFVAPATSGGGFNLIPIATAGNFSMGMLVFIFVARVITTLLCFSSGAPGGIFAPMLALGTVLGTAFGMVAVELFPQYHLEAGTFAIAGMGALLAASIRAPLTGIILVLEMTDNYQLILPMIITGLGATLLAQFTGGKPLYSAILARTLAKQEAEQK
>4enfA
GSHMRISSSFSFGGFTFKRTSGSSVKREEEVLTGNLQTLKIRVHEGYEEFTMVGRRATAILRKATRRLIQLIVSGRDEQSIAEAIIVAMVFSQEDCMIKAVRGDLNFVNRANQRLNPMHQLLRHFQKDAKVLFQNWGVEPIDNVMGMIGILPDMTPSIEMSMRGVRISKM
>4eo2A
MTLSKIKLFYNTPFNNMQNTLHFNSNEERDAYFNSKFDVHEFTSTFNYRNMKGVLRVTIDLVSDRSCFEQLMGVNYCQVQYIQSNRVEYLFVTDIQQLNDKVCELSLVPDVVMTYTQGNVLNTLNNVNVIRQHYTQTEYEQNLEQIRSNNDVLATSTMRVHAIKSELFTQLEYILTIGANLRKSFGTAEKPKFPSSSGSTHDGIYNPYDMYWFNDYESLKEVMDYLTGYPWIQQSIKNVTIIPSGFIKQESLNDHEPVNGGDLSVRKLGKQGVSNQKDFNAISLDYQSLMFTLGLNPINDKHLLRPNIVTAELTDYAGNRLPIDLSLIETNLEFDSFVTMGAKNEIKVYVKNYNARGNNVGQYIDNALTINNFDTIGFSVDSGELGKANSAYSRELSNSRQMSSRINTVLDNDASVKDRLFNAISLSGGLSIKSALSGFNNEYEHYRDQKAQFKQMDALPNAITEGHVGYAPLFKQDKFGVHLRLGRISQDELNNVKKYYNMFGYECNDYSTKLSDITSMSICNWVQFKGIWTLPNVDTGHMNMLRALFEAGVRLWHKESDMINNTVVNNVIIKSLEHHHHHH
>4eo3A
MARVKHFELLTDEGKTFTHVDLYGKYTILFFFPKAGTSGSTREAVEFSRENFEKAQVVGISRDSVEALKRFKEKNDLKVTLLSDPEGILHEFFNVLENGKTVRSTFLIDRWGFVRKEWRRVKVEGHVQEVKEALDRLIEEDLSLNKHIEWRRARRALKKDRVPREELELLIKAAHLAPSCMNNQPWRFVVVDEEELLKKIHEALPGGNYWMKNAPALIAVHSKKDFDCALPDNRDYFLFDTGLAVGNLLVQATQMGLVAHPVAGYDPVKVKEILKIPEDHVLITLIAVGYLGDESELSEKHRELERSERVRKELSEIVRWNL
>4eogA
MGMRVLVTTWGNPFQWEPITYEYRGIKVKSRNTLPILVKTLEPERILILVADTMANYYDSGKNKPEIEEKSFSSYSEVVEDTKERILWHIKEEVIEELREEDPELAKKIENMLKDERITIEVLPGVGVFGNITVEGEMLDFYYYATYKLAEWLPVQNNLEVYLDLTHGINFMPTFTYRALRNLLGLLAYLYNVKFEIVNSEPYPLGVSQEIREDTILHIREIGEGVVRPRPQYSPVEGKLYWNAFISSVANGFPLVFASFYPNIRDVEDYLNKKLEEFLVGIEVGEREDGKPYVKREKALDRSFKNASKLYYALRVFNTKFQNYPKKEVPIEEIMEISKIFESLPRIGIILERQVEWLRNLVYGRLWYENGEQKIKKGLLEIIKDKKDKRKEAEALKKGKTISLAEAAKLTRIFSPSGERIETIESPNVVRNFIAHSGFEYNIVYVKYDRLSDRLYFFYKDKEKAANLAYEALLYRGEKE
>4eojB
VPDYHEDIHTYLREMEVKCKPKVGYMKKQPDITNSMRAILVDWLVEVGEEYKLQNETLHLAVNYIDRFLSSMSVLRGKLQLVGTAAMLLASKFEEIYPPEVAEFVYITDDTYTKKQVLRMEHLVLKVLTFDLAAPTVNQFLTQYFLHQQPANCKVESLAMFLGELSLIDADPYLKYLPSVIAGAAFHLALYTVTGQSWPESLIRKTGYTLESLKPCLMDLHQTYLKAPQHAQQSIREKYKNSKYHGVSLLNPPETLNL
>4eozB
GSAFPMTMDEKYVNSIWDLLKNAIQEIQRKNNSGLSFEELYRNAYTMVLHKHGEKLYTGLREVVTEHLINKVREDVLNSLNNNFLQTLNQAWNDHQTAMVMIRDILMYMDRVYVQQNNVENVYNLGLIIFRDQVVRYGCIRDHLRQTLLDMIARERKGEVVDRGAIRNACQMLMILGLEGRSVYEEDFEAPFLEMSAEFFQMESQKFLAENSASVYIKKVEARINEEIERVMHCLDKSTEEPIVKVVERELISKHMKTIVEMENSGLVHMLKNGKTEDLGCMYKLFSRVPNGLKTMCECMSSYLREQGKALVSEEGEGKNPVDYRQGLDDLKSRFDRFLLESFNNDRLFKQTIAGDFEYFLNLN
>4ep4A
MVVAGIDPGITHLGLGVVAVEGKGALKARLLHGEVVKTSPQEPAKERVGRIHARVLEVLHRFRPEAVAVEEQFFYRQNELAYKVGWALGAVLVAAFEAGVPVYAYGPMQVKQALAGHGHAAKEEVALMVRGILGLKEAPRPSHLADALAIALTHAFYARMGTAKPL
>4epaA
GAMGQTSQQDESTLVVTASKQSSRSASANNVSSTVVSAPELSDAGVTASDKLPRVLPGLNIENSGNMLFSTISLRGVSSAQDFYNPAVTLYVDGVPQLSTNTIQALTDVQSVELLRGPQGTLYGKSAQGGIINIVTQQPDSTPRGYIEGGVSSRDSYRSKFNLSGPIQDGLLYGSVTLLRQVDDGDMINPATGSDDLGGTRASIGNVKLRLAPDDQPWEMGFAASRECTRATQDAYVGWNDIKGRKLSISDGSPDPYMRRCTDSQTLSGKYTTDDWVFNLISAWQQQHYSRTFPSGSLIVNMPQRWNQDVQELRAATLGDARTVDMVFGLYRQNTREKLNSAYDMPTMPYLSSTGYTTAETLAAYSDLTWHLTDRFDIGGGVRFSHDKSSTQYHGSMLGNPFGDQGKSNDDQVLGQLSAGYMLTDDWRVYTRVAQGYKPSGYNIVPTAGLDAKPFVAEKSINYELGTRYETADVTLQAATFYTHTKDMQLYSGPVRMQTLSNAGKADATGVELEAKWRFAPGWSWDINGNVIRSEFTNDSELYHGNRVPFVPRYGAGSSVNGVIDTRYGALMPRLAVNLVGPHYFDGDNQLRQGTYATLDSSLGWQATERMNISVYVDNLFDRRYRTYGYMNGSSAVAQVNMGRTVGINTRIDFF
>4eplA
GSHMARMLEKVETFDMNRVIDEFDEMTRNAHQVQKQTLKEILLKNQSAIYLQNCGLNGNATDPEEAFKSMVPLVTDVELEPYIKRMVDGDTSPILTGHPVPAISLSSGTSQGRPKFIPFTDELMENTLQLFRTAFAFRNRDFPIDDNGKALQFIFSSKQYISTGGVPVGTATTNVYRNPNFKAGMKSITSPSCSPDEVIFSPDVHQALYCHLLSGILFRDQVQYVFAVFAHGLVHAFRTFEQVWEEIVTDIKDGVLSNRITVPSVRTAMSKLLTPNPELAETIRTKCMSLSNWYGLIPALFPNAKYVYGIMTGSMEPYVPKLRHYAGDLPLVSHDYGSSEGWIAANVTPRLSPEEATFAVIPNLGYFEFLPVSETGEGEEKPVGLTQVKIGEEYEVVITNYAGLYRYRLGDVVKVIGFYNNTPQLKFICRRNLILSINIDKNTERDLQLSVESAAKRLSEEKIEVIDFSSYIDVSTDPGHYAIFWEISGETNEDVLQDCCNCLDRAFIDAGYVSSRKCKTIGALELRVVAKGTFRKIQEHFLGLGSSAGQFKMPRCVKPSNAKVLQILCENVVSSYFSTAF
>4epuA
ADPFRDCADVYQAGFNKSGIYTIYINNMPEPKKVFCNMDVNGGGWTVIQHREDGSLDFQRGWKEYKMGFGNPSGEYWLGNEFIFAITSQRQYMLRIELMDWEGNRAYSQYDRFHIGNEKQNYRLYLKGHTGTAGKQSSLILHGADFSTKDADNDNCMCKCALMLTGGWWFDACGPSNLNGMFYTAGQNHGKLNGIKWHYFKGPSYSLRSTTMMIRPLDGGR
>4epzA
GMNSLLSRALELQRMAHELMYLDTNGSPIYSDEFCRLNKEVLTRSDSLFSEQSSDIEEEGNLCLALLMGYNATIYDNGDKERKKQVILDRIYNIMSQLPASLLKMRLLTWGYSETYDEELAHEAHQLIETWNISDLTDEQKEIIEELRNFEENQYPWEEVQE
>4eq8A
MDSLDQCIVNACKNSWDKSYLAGTPNKDNCSGFVQSVAAELGVPMPRGNANAMVDGLEQSWTKLASGAEAAQKAAQGFLVIAGLKGRTYGHVAVVISGPLYRQKYPMCWCGSIAGAVGQSQGLKSVGQVWNRTDRDRLNYYVYSLASCSLPRASLEHHHHHH
>4eq9A
SNAAASKKEIIVATNGSPRPFIYEENGELTGYEIEVVRAIFKDSDKYDVKFEKTEWSGVFAGLDADRYNMAVNNLSYTKERAEKYLYAAPIAQNPNVLVVKKDDSSIKSLDDIGGKSTEVVQATTSAKQLEAYNAEHTDNPTILNYTKADFQQIMVRLSDGQFDYKIFDKIGVETVIKNQGLDNLKVIELPSDQQPYVYPLLAQGQDELKSFVDKRIKELYKDGTLEKLSKQFFGDTYLPAEADIK
>4eqvA
MTNETSDRPLVHFTPNKGWMNDPNGLWYDEKDAKWHLYFQYNPNDTVWGTPLFWGHATSDDLTNWEDQPIAIAPKRNDSGAFSGSMVVDYNNTSGFFNDTIDPRQRCVAIWTYNTPESEEQYISYSLDGGYTFTEYQKNPVLAANSTQFRDPKVFWYEPSQKWIMTAAKSQDYKIEIYSSDDLKSWKLESAFANEGFLGYQYECPGLIEVPTEQDPSKSYWVMFISINPGAPAGGSFNQYFVGSFNGTHFEAFDNQSRVVDFGKDYYALQTFFNTDPTYGSALGIAWASNWEYSAFVPTNPWRSSMSLVRKFSLNTEYQANPETELINLKAEPILNISNAGPWSRFATNTTLTKANSYNVDLSNSTGTLEFELVYAVNTTQTISKSVFADLSLWFKGLEDPEEYLRMGFEVSASSFFLDRGNSKVKFVKENPYFTNRMSVNNQPFKSENDLSYYKVYGLLDQNILELYFNDGDVVSTNTYFMTTGNALGSVNMTTGVDNLFYIDKFQVREVK
>4er8A
MSEYRRYYIKGGTWFFTVNLRNRRSQLLTTQYQMLRHAIIKVKRDRPFEINAWVVLPEHMHCIWTLPEGDDDFSSRWREIKKQFTHACGLKNIWQPRFWEHAIRNTKDYRHHVDYIYINPVKHGWVKQVSDWPFSTFHRDVARGLYPIDWAGDVTDFSAGERIIS
>4ercA
MGVQPPNFSWVLPGRLAGLALPRLPAHYQFLLDLGVRHLVSLTERGPPHSDSCPGLTLHRLRIPDFCPPAPDQIDRFVQIVDEANARGEAVGVHCALGFGRTGTMLACYLVKERGLAAGDAIAEIRRLRPGSIETYEQEKAVFQFYQRTK
>4ernA
MELQNNGYIAKVQCAEVWCPMSPEFYREYVAIKTKKRILLYTMNPNKFRACQFLIKFHERRNDKIIVFADNVFALKEYAIRLNKPYIYGPTSQGERMQILQNFKHNPKINTIFISKVGDTSFDLPEANVLIQISSHGGSRRQEAQRLGRVLRAKKGMVAEEYNAFFYSLVSQDTQEMAYSTKRQRFLVDQGYSFKVITKLAGMEEEDLAFSTKEEQQQLLQKVLAATDLDAEEEVVAGEFGSRSSQASRRFGTMSSMSGADDTVYMEYHSSRSKAPSKHVHPLFKRFRK
>4ervA
SNANFDPKPINTMNFSLPEKLEYIVTKYAEHSHDKWACDKSQSGWKYGISLDENVKTHPLIRPFKTLTEKEKEIYRWPARESLKTMLAVGWTVERTKEGEALVQQRENEKLRSVSQANQGNSYSPAPLDLSNVVLSRELQGMVEVVAENYHNIWAKKKKLELESKGGGSHPLLVPYDTLTAAEKFKDREKAQDLFKFLQVNGIIVSR
>4eryA
ATQSKPTPVKPNYALKFTLAGHTKAVSSVKFSPNGEWLASSSADKLIKIWGAYDGKFEKTISGHKLGISDVAWSSDSNLLVSASDDKTLKIWDVSSGKCLKTLKGHSNYVFCCNFNPQSNLIVSGSFDESVRIWDVKTGKCLKTLPAHSDPVSAVHFNRDGSLIVSSSYDGLCRIWDTASGQCLKTLIDDDNPPVSFVKFSPNGKYILAATLDNTLKLWDYSKGKCLKTYTGHKNEKYCIFANFSVTGGKWIVSGSEDNLVYIWNLQTKEIVQKLQGHTDVVISTACHPTENIIASAALENDKTIKLWKSDC
>4es6A
GSHMSGWRLLLTRPDEECAALAASLGEAGVHSSSLPLLAIDPLEETPEQRTLMLDLDRYCAVVVVSKPAARLGLERLDRYWPQPPQQTWCSVGAATAAILEAYGLDVTYPEQGDDSEALLALPAFQDSLRVHDPKVLIMRGEGGREFLAERLRGQGVQVDYLPLYRRRAPDYPAGELLARVRAERLNGLVVSSGQGLQNLYQLAAADWPEIGRLPLFVPSPRVAEMARELGAQRVIDCRGASAPALLAALTSAA
>4es8A
GDHGPEFNGVMVVKAAEAEELPDDLMNFKGTWEVSADGSSGRFFSKGATDSYVFHLIPAKDVKKPGWREHNEVKDSYIKIDKQSIAARYKTSTTAPYSVAFKVNTKSLIKDHDYKITFEQGQIASGITVDYRIGSAFNKTTDDSFKISDESKYASNVKIEGEEQGFKQREQGDKTISFRTLKEGPMSLVLLSKVEKKPQGDLDVEFKNLKIIDVTNPSQLDKGVAYVGNKNVQLTLKSDDGRTNFEGDEISLFNSRGELLQTVTVTKDQQNPISITLSEDQAKSLKNKEKLKVSIKQKQSKKTSKDFFFEVGIDPKVEAK
>4esjA
GPHMELHFNLELVETYKSNSQKARILTEDWVYRQSYCPNCGNNPLNHFENNRPVADFYCNHCSEEFELKSKKGNFSSTINDGAYATMMKRVQADNNPNFFFLTYTKNFEVNNFLVLPKQFVTPKSIIQRKPLAPTANRAGWIGCNIDLSQVPSKGRIFLVQDGQVRDPEKVTKEFKQGLFLRKSSLSSRGWTIEILNCIDKIEGSEFTLEDMYRFESDLKNIFVKNNHIKEKIRQQLQILRDKEIIEFKGRGKYRKL
>4esmA
GLPGSMNDRADFVVPDITTRKNVGLSHDANDFTLPQPLDRYSAEDHATWATLYQRQCKLLPGRACDEFLEGLERLEVDADRVPDFNKLNEKLMAATGWKIVAVPGLIPDDVFFEHLANRRFPVTWWLREPHQLDYLQEPDVFHDLFGHVPLLINPVFADALEAYGKGGVKAKALGALPMLARLYWYTVEFGLINTPAGMRIYGAGILSSKSESIYCLDSASPNRVGFDLMRIMNTRYRIDTFQKTYFVIDSFKQLFDATAPDFAPLYLQLADAQPWGAGDIAPDDLVLNAGDHQGWADTEDV
>4esoA
MVMGNYQGKKAIVIGGTHGMGLATVRRLVEGGAEVLLTGRNESNIARIREEFGPRVHALRSDIADLNEIAVLGAAAGQTLGAIDLLHINAGVSELEPFDQVSEASYDRQFAVNTKGAFFTVQRLTPLIREGGSIVFTSSVADEGGHPGMSVYSASKAALVSFASVLAAELLPRGIRVNSVSPGFIDTPTKGVAGITEAERAEFKTLGDNITPMKRNGTADEVARAVLFLAFEATFTTGAKLAVDGGLGQKLSTAA
>4esqA
GHQPVAEERLSALLLNSSEVNAVMGSSSMQPGKPITSMDSSPVTVSLPDCQGALYTSQDPVYAGTGYTAINGLISSEPGDNYEHWVNQAVVAFPTADKARAFVQTSADKWKNCAGKTVTVTNKAKTYRWTFADVKGSPPTITVIDTQEGAEGWECQRAMSVANNVVVDVNACGYQITNQAGQIAAKIVDKVNKE
>4esuA
SNANFDPRPVETLNVIIPEKLDSFINKFAEYTHEKWAFDKIQNNWMYGENVDEELKTHPMLRPYKTFSEKDKEIYRWPIKESLKAMIAWEWTIEKAREGEEERTEKKKTRKISQTAQTYDPREGYNPQPPDLSGVTLSRELQAMAEQLAENYHNTWGRKKKQELEAKGGGTHPLLVPYDTLTAKEKARDREKAQELLKFLQMNGYAVTRG
>4eswA
GSHMSTNKITFLLNWEAAPYHIPVYLANIKGYFKDENLDIAILEPSNPSDVTELVGSGKVDMGLKAMVGTLAAKARGFPVTSIGSLLDEPFTGICYLEGSGITSDFQSLKGKRIGYVGEFGKIQVDELTKHYGMTPDDYVAVRCGMNVAKYILEGTIDCGIGIECIQQVELEEALKEQGKDSNDAKMLRIDKLAELGCCCFCTILYIANDKFIAENPQAVKKFLKAIKRATDYMLAHPREAWAEYGNFKPTMQTDLNTKKFQRCYAYFSESLYNVHRDWRKVNNYGKRLDILPENYVPNYTNEYLSWPEPKEVDDPEKAQDLMLKHQEECKTCGGYKRLVLA
>4esyA
RVAEQARRRAIARAIRQVPIRDILTSPVVTVREDDTLDAVAKTMLEHQIGCAPVVDQNGHLVGIITESDFLRGSIPFWIYEASEILSRAIPAPEVEHLFETGRKLTASAVMTQPVVTAAPEDSVGSIADQMRRHGIHRIPVVQDGVPVGIVTRRDLLKLLLLEESPVDPD
>4etmA
GSHMASMTGGQQMGRGSMISVLFVCLGNICRSPMAEAIFRDLAAKKGLEGKIKADSAGIGGWHIGNPPHEGTQEILRREGISFDGMLARQVSEQDLDDFDYIIAMDAENIGSLRSMAGFKNTSHIKRLLDYVEDSDLADVPDPYYTGNFEEVCQLIKTGCEQLLASIQKEKQL
>4etnA
MGSSHHHHHHSSGLVPRGSHMASMTGGQQMGRGSMDIIFVCTGNTSRSPMAEALFKSIAEREGLNVNVRSAGVFASPNGKATPHAVEALFEKHIALNHVSSPLTEELMESADLVLAMTHQHKQIIASQFGRYRDKVFTLKEYVTGSHGDVLDPFGGSIDIYKQTRDELEELLRQLAKQLKKDRR
>4etrA
GSHMNQTNLDDTLDVLNDLLQTSKDGEAGFHACAEDLRDPQLKAAMLEQSRDCAAAADELERIVLELGGKPKDSTSFAGDLHRRWVDLKSLVTGKDEEAVLNECERGEDVAKHRYQAALEKSLPAEIHQVIERQYQGVLRHHDRVRALRDARA
>4etsA
ATYAMMLIENVEYDVLLERFKKILRQGGLKYTKQREVLLKTLYHSDTHYTPESLYMEIKQAEPDLNVGIATVYRTLNLLEEAEMVTSISFGSAGKKYELANKPHHDHMICKNCGKIIEFENPIIERQQALIAKEHGFKLTGHLMQLYGVCGDCNNQKAKVKI
>4eu0A
QSLRSSLLGLRQLLRELPGDEAPLDALAETVLALLAQYGSLRIAGLYRVRYDRTPEPQPLATLGEMPALDADDLLVRTCLERGELVSVRQELLERGEQRAHSAAAVCVPLVDTDGRILALLAVEQMPFFVFNERTFSLLAILAGHIADLLQSDRRALQLADIDAQRFSQYLKRSLLDARDHGLPACLYAFELTDARYGEEVQRLLEGSQRGLDVQLRLRNDEGRRVLLVLLPLTSAEGSQGYLQRLRILFAERFGQARELESLGVRIRQYELDAGNDRQALGHFLFNECGLNDQQVAI
>4eu9A
MTERIRNVALRSKVCPAETASELIKHGDVVGTSGFTGAGYPKEVPKALAQRMEAAHDRGEKYQISLITGASTGPQLDGELAKANGVYFRSPFNTDATMRNRINAGETEYFDNHLGQVAGRAVQGNYGKFNIALVEATAITEDGGIVPTSSVGNSQTFLNLAEKVIIEVNEWQNPMLEGIHDIWDGNVSGVPTRDIVPIVRADQRVGGPVLRVNPDKIAAIVRTNDRDENAPFAAPDETAKAIAGYLLDFFGHEVKQNRLPPSLLPLQSGVGNVANAVLEGLKEGPFENLVGYSEVIQDGMLAMLDSGRMRIASASSFSLSPEAAEEINNRMDFFRSKIILRQQDVSNSPGIIRRLGCIAMNGMIEADIYGNVNSTRVMGSKMMNGIGGSGDFARSSYLSIFLSPSTAKGGKISAIVPMAAHVDHIMQDAQIFVTEQGLADLRGLSPVQRAREIISKCAHPDYRPMLQDYFDRALKNSFGKHTPHLLTEALSWHQRFIDTGTMLPSSLEHHHHHH
>4euoA
NDLVFSSWGGTTQDAQKAAWAEKFMVETGINVLQDGPTDYGKLKAMVEANGVTWDVVDVEGDYAAQAGPKGLLEKLDFSVIDKTKLDPRFVTDYSVGSFYYSFVIGCNVDSVSACPKSWADLFDTAKFPGKRTFYKWSAPGVIEAALLADGVTADKLYPLDLDRAFKKLDTIKSDIIWWSGGAQSQQLIASAEAPFGSVWNGRMTALEQSGVKVETSWAQNITAADSLVVPKGTKNKDAAMKFIALATSAQAQADMATATGYAPVNIESAKLMDPKIAKSLPDQQTESQVNADMNYWAQHRDEIGERWYAWQAKHHHHHH
>4ev0A
MKGSPLFHGLAPEEVDLALSYFQRRLYPQGKPIFYQGDLGQALYLVASGKVRLFRTHLGGQERTLALLGPGELFGEMSLLDEGERSASAVAVEDTELLALFREDYLALIRRLPLVAHNLAALLARRLREADLELDLLSFEEARNRVAYALLKLLRQGLGPLFQIRHHELAALAGTSRETVSRVLHALAEEGVVRLGPGTVEVREAALLEEIAFGLA
>4ev1A
MLSEQQIKEKLDSVPIYLVTNEKGLPLSRPLPNAPNGQKAGGSITGAYMSRQEAQAFINELRNAKNKDPKMQEIVKSLQVTAVPLGVIYQQLQQTKKDPNRLLFAFKPVDQEIKGAMDLLRQSGQQVNQFKSVPMFAVRFAPDQGYVPIKVGTGNEQVVPLFLSKQDAQGLLGQVKPKHPKADIQVLDIDGVLQTLQDKNDTWLNQVVLVPSPESREYIRTLPKPPNTPAAPNRNNNNSRPGAKLEHHHHHH
>4ev8A
HAVVNLINYQDDAELATRAIPELTKLLNDEDQVVVNKAAVMVHQLSKKEASRHAIMRSPQMVSAIVRTMQNTNDVETARCTAGTLHNLSHHREGLLAIFKSGGIPALVKMLGSPVDSVLFYAITTLHNLLLHQEGAKMAVRLAGGLQKMVALLNKTNVKFLAITTDCLQILAYGNQESKLIILASGGPQALVNIMRTYTYEKLLWTTSRVLKVLSVCSSNKPAIVEAGGMQALGLHLTDPSQRLVQNCLWTLRNLSDAATKQEGMEGLLGTLVQLLGSDDINVVTCAAGILSNLTCNNYKNKMMVCQVGGIEALVRTVLRAGDREDITEPAICALRHLTSRHQEAEMAQNAVRLHYGLPVVVKLLHPPSHWPLIKATVGLIRNLALCPANHAPLREQGAIPRLVQLLVRAHQDTQRRTSMGGTQQQFVEGVRMEEIVEGCTGALHILARDVHNRIVIRGLNTIPLFVQLLYSPIENIQRVAAGVLCELAQDKEAAEAIEAEGATAPLTELLHSRNEGVATYAAAVLFRMSEDKPQDYK
>4eveA
MGSSHHHHHHSSGLVPRGSHMKTFEILKHLQADAIVLFMKVHNFHWNVKGTDFFNVHKATEEIYEEFADMFDDLAERIVQLGHHPLVTLSEAIKLTRVKEETKTSFHSKDIFKEILEDYKHLEKEFKELSNTAEKEGDKVTVTYADDQLAKLQKSIWMLQAHLA
>4evqA
SNAGPFIRPSYAQAGALKVGLLLPYSGTYAPLGEAITRGLELYVQSQGGKLGGRSISFVKVDDESAPPKATELTTKLIQSEKADVLIGTVHSGVAMAMVKIAREDGIPTIVPNAGADIITRAMCAPNVFRTSFANGQIGRATGDAMIKAGLKKAVTVTWKYAAGEEMVSGFKKSFTAGKGEVVKDITIAFPDVEFQSALAEIASLKPDCVYAFFSGGGALKFIKDYAAANLGIPLWGPGFLTDGVEAAAGPAGDGIKTVLHYVSDLDNAENQAFVKSFEAAYKIPPDVFAVQGWDAGQLLDAGVKAVGGDVAKRKELNAAMAAASFASPRGPFKLSAAHNPVQNFYLRELKGGKSVNLGLAAPAVADEAIGCKLS
>4evwA
MIVIPMAGMSSRFFKAGYTQPKYMLEAHGQTLFEHSVNSFAAYFASTPFLFIVRNVYDTAVFVREKATQLGIKQFYIAELHTETRGQAETVTLGLEELAKQGVDYQGSITVFNIDTFRPNFVFPDISQHSDGYLEVFQGGGDNWSFAKPEHAGSTKVIQTAEKNPISDLCSTGLYHFNRKEDYLEAYREYVARPSQEWERGELYIAPLYNELIQKGLNIHYHLIARHEVIFCGVPDEYTDFLRQPQPLEHHHHHH
>4evzA
MLAKRIIPCLDVKDGRVVKGVNFENLRDAGDPVELAARYDEEGADELVFLDITASHEGRETMLEVVERTAEQVFIPLTVGGGIRSVEDASRLLRAGADKVSINTAAVKNPELITEAAEEFGSQAVVVAIDAKRVGGGWEVFTHGGRKPTGLDAVEWARKVVELGAGEILLTSMDRDGTKAGYDLELTRAVSEAVSVPVIASGGAGELEHFAEVFELEGADAALAASIFHFGEITIREVKAYLRERGIEVRLEHHHHHH
>4ew1A
ARVAVLISGTGSNLQALIDSTREPNSSAQIDIVISNKAAVAGLDKAERAGIPTRVINHKLYKNRVEFDSAIDLVLEEFSIDIVCLAGFMRILSGPFVQKWNGKMLNIHPSLLPSFKGSNAHEQALETGVTVTGCTVHFVAEDVDAGQIILQEAVPVKRGDTVATLSERVKLAEHKIFPAALQLVASGTVQLGENGKICWVKEEHHHHHH
>4ewcA
MGHHHHHHADKGMTYSFDVRDNTLVVRRSTATKSGIKISYREDRGTSLLQKAFAGTEDEFWVELDQDVYVDKKIRKFLEEEKMKDMSTRVSGAVAAAIERSVEFDNFSKEAAANIEMAGVDDEEAGGSGLVDNKRKNKGVSNMAYNLSLFIGMVFPALTTFFSAILSEGEMSIWQNGQAIMRILALADEDGKRQTRTGGQRVDMADVTKLNVVTANGKVKQVEVNLNDLKAAFRQSRPKRSDYRKGQGSKATESSISNQCMALIMKSVLSADQLFAPGVKMMRTNGFNASYTTLAEGANIPSKYLRHMRNCGGVALDLMGMKRIKNSPEGAKSKIFSIIQKKVRGRCRTEEQRLLTSALKISDGENKFQRIMDTLCTSFLIDPPRTTKCFIPPISSLMMYIQEGNSVLAMDFMKNGEDACKICREAKLKVGVNSTFTMSVARTCVAVSMVATAFCSADIIENAVPGSERYRSNIKANTTKPKKDSTYTIQGLRLSNVRYEARPETSQSNTDRSWQVNVTDSFGGLAVFNQGAIREMLGDGTSETTSVNVRALVKRILKSASERSARAVKTFMVGEQGKSAIVISGVGLFSIDFEGVEEAERITDMTP
>4eweA
MGSSKKVTLSVLSREQSEGVGARVRRSIGRPELKNLDPFLLFDEFKGGRPGGFPDHPHRGFETVSYLLEGGSMAHEDFCGHTGKMNPGDLQWMTAGRGILHAEMPCSEEPAHGLQLWVNLRSSEKMVEPQYQELKSEEIPKPSKDGVTVAVISGEALGIKSKVYTRTPTLYLDFKLDPGAKHSQPIPKGWTSFIYTISGDVYIGPDDAQQKIEPHHTAVLGEGDSVQVENKDPKRSHFVLIAGEPLREPVIQHGPFVMNTNEEISQAILDFRNAKNGFERAKTWKSKIGN
>4ewfA
SNAMDGMTIDWSGVAAAVAAAEATGGTVGATIVAPGGETFRHNGDRRFRAASTVKIPLMIAVYRAVDAGERALTDRIVLRAADKAPGSGVLLHLHDGLELTLEDLVYLTISISDNTATNLLIDLVGLDAVNDVIASLGMRDSNLSRKMKGRPALPDEPENWATPDDYALAVQALLEGRAASQESCTAMLAMLEKQQNPRRIGRYVPEGEGIRWGSKTGSLTGVVNDVGFITTPAGTLVVAVFTENLPDLHAGEQAIGDITRAALQATGLIPPGAA
>4ewpA
MTVTLKQHERPAASRIVAVGAYRPANLVPNEDLIGPIDSSDEWIRQRTGIVTRQRATAEETVPVMAVGAAREALERAGLQGSDLDAVIVSTVTFPHATPSAAALVAHEIGATPAPAYDVSAACAGYCYGVAQADALVRSGTARHVLVVGVERLSDVVDPTDRSISFLLGDGAGAVIVAASDEPGISPSVWGSDGERWSTISMTHSQLELRDAVEHARTTGDASAITGAEGMLWPTLRQDGPSVFRWAVWSMAKVAREALDAAGVEPEDLAAFIPHQANMRIIDEFAKQLKLPESVVVARDIADAGNTSAASIPLAMHRLLEENPELSGGLALQIGFGAGLVYGAQVVRLP
>4ewtA
MNQQLIETLKSKEGKMIEIRRYLHQHPELSFHEDETAKYIAEFYKGKDVEVETNVGPRGIKVTIDSGKPGKTLAIRADFDALPITEDTGLSFASQNKGVMHACGHDAHTAYMLVLAETLAEMKDSFTGKVVVIHQPAEEVPPGGAKTMIENGVLDGVDHVLGVHVMSTMKTGKVYYRPGYVQTGRAFFKLKVQGKGGHGSSPHMANDAIVAGSYFVTALQTVVSRRLSPFETGVVTIGSFDGKGQFNVIKDVVEIEGDVRGLTDATKATIEKEIKRLSKGLEDMYGVTCTLEYNDDYPALYNDPEFTEYVAKTLKEANLDFGVEMCEPQPPSEDFAYYAKERPSAFIYTGAAVENGEIYPHHHPKFNISEKSLLISAEAVGTVVLDYLKGDN
>4ex6A
MAHHHHHHHRSSGAPAAADRGVILDLDGTLADTPAAIATITAEVLAAMGTAVSRGAILSTVGRPLPASLAGLLGVPVEDPRVAEATEEYGRRFGAHVRAAGPRLLYPGVLEGLDRLSAAGFRLAMATSKVEKAARAIAELTGLDTRLTVIAGDDSVERGKPHPDMALHVARGLGIPPERCVVIGDGVPDAEMGRAAGMTVIGVSYGVSGPDELMRAGADTVVDSFPAAVTAVLDGHP
>4ex8A
MAHHHHHHHRSERQPDQLLEVSDEIATALAERRPVVALESSLITTDPSSETASLIEKAVRGAGAVPATIGIAGGKLVVGLTDSLIERFASTKGIPKISARDIGGALAGGGLGATTVAGTIVIAERAGIQVFTTAGIGGVHRRGEDTLDISPDLLQFRKTKMTVVSGGAKSILDHRLTAEYLETAGVPVYGYRTDKLAAFVVREADVPVTRMDDLHTAARAAEAHWQVNGPGTVLLTSPIDEQDAVDEAIVEAAIAEALAQCDQEGIVGNAVSPYLMKALARASGGMLPKAGRSLLLSTARVAGEFSAALSAVQAER
>4exjA
MVMAILYTGPTGNGRKPLVLGKLLNAPIKVHMFHWPTKDIQEDWYLKLNPAGIVPTLVDDKGTPITESNNILLYIADTYDKEHKFFYSLKQDPKLYWEQNELLFYQATQFQSQTLTIANANYQNGHIDENIAQYVLSSFEKVFAFMETKLSGRDWFVGDKFTIVDIAFLVGEHRRRERLHNSPIWIDLKENFPNVEKWFQRAIAFENVEEILKEHAAENLYFQSHHHHHHWSHPQFEK
>4exkA
SNAAKIEEGKLVIWINGDKGYNGLAEVGKKFEKDTGIKVTVEHPDKLEEKFPQVAATGDGPDIIFWAHDRFGGYAQSGLLAEITPAAAFQDKLYPFTWDAVRYNGKLIAYPIAVEALSLIYNKDLLPNPPKTWEEIPALDKELKAKGKSALMFNLQEPYFTWPLIAADGGYAFKYAAGKYDIKDVGVDNAGAKAGLTFLVDLIKNKHMNADTDYSIAEAAFNKGETAMTINGPWAWSNIDTSAVNYGVTVLPTFKGQPSKPFVGVLSAGINAASPNKELAKEFLENYLLTDEGLEAVNKDKPLGAVALKSYEEELAKDPRIAATMENAQKGEIMPNIPQMSAFWYAVRTAVINAASGRQTVDAALAAAQTNAAANTPSPDLTVMSIDKSVLSPGESATITTIVKDIDGNPVNEVHINKTVARENLKGLWDYGPLKKENVPGKYTQVITYRGHSNERIDISFKYAMSFTKEISIRGRLSLSSVKNNIG
>4exoA
AELVRDRQELIDARKKELKAYMMMGVTAIKPLYDSDVNGSNKQAAKEILKAMRFESDGYFFAYDSQGINTLHAIKPSLEGKNLYDLKDENGVAVIAGLIDASQKGDGFLYFSWHKPTINAQAPKLGYAEYLQKWDWVLGTGIYIDD
>4exqA
GPGSMAQTLINDTFLRALLREPTDYTPIWLMRQAGRYLPEYNATRARAGSFLGLAKHPDYATEVTLQPLERFPLDAAILFSDILTIPDAMGLGLDFAAGEGPKFAHPVRTEADVAKLAVPDIGATLGYVTDAVREIRRALTDGEGRQRVPLIGFSGSPWTLACYMVEGGGSDDFRTVKSMAYARPDLMHRILDVNAQAVAAYLNAQIEAGAQAVMIFDTWGGALADGAYQRFSLDYIRRVVAQLKREHDGARVPAIAFTKGGGLWLEDLAATGVDAVGLDWTVNLGRARERVAGRVALQGNLDPTILFAPPEAIRAEARAVLDSYGNHPGHVFNLGHGISQFTPPEHVAELVDEVHRHSRAIRSGTGS
>4ezcA
MDDNPTAVKLDQGGNQAPQGRGRRCLPKALGYITGDMKEFANWLKDKPQALQFVDWVLRGISQVVFVSNPISGILILVGLLVQNPWCALNGCVGTVVSTLTALLLSQDRSAITAGLQGYNATLVGILMAIYSDKGNYFWWLLFPVSAMSMTCPVFSSALNSVLSKWDLPVFTLPFNMALSMYLSATGHYNPFFPSTLITPVTSVPNVTWPDLSALQLLKSLPVGVGQIYGCDNPWTGGIFLGAILLSSPLMCLHAAIGSLLGIIAGLSLSAPFEDIYAGLWGFNSSLACIAIGGTFMALTWQTHLLALACALFTAYLGASMSHVMAVVGLPSGTWPFCLATLLFLLLTTKNPNIYKMPISKVTYPEENRIFYLQSRKRTVQGPL
>4ezgA
GAAEQTGLKASQDNVNIPDSTFKAYLNGLLGQSSTANITEAQMNSLTYITLANINVTDLTGIEYAHNIKDLTINNIHATNYNPISGLSNLERLRIMGKDVTSDKIPNLSGLTSLTLLDISHSAHDDSILTKINTLPKVNSIDLSYNGAITDIMPLKTLPELKSLNIQFDGVHDYRGIEDFPKLNQLYAFSQTIGGKK
>4eziA
GALEHEKLVNYIALGEFSRETAEIALKKMPPLDTLTVHYDLQLYKINYKTQSPDGNLTIASGLVAMPIHPVGQVGIISYQHGTRFERNDVPSRNNEKNYIYLAAYGNSAGYMTVMPDYLGLGDNELTLHPYVQAETLASSSIDMLFAAKELANRLHYPISDKLYLAGYSEGGFSTIVMFEMLAKEYPDLPVSAVAPGSAPYGWEETMHFVMLEPGPRATAYLAYFFYSLQTYKSYWSGFDEIFAPPYNTLIPELMDGYHAVDEILQALPQDPLLIFQPKFSNGIISKTDRNTEILKINFNHYDFKPTAPLLLVGTKGDRDVPYAGAEMAYHSFRKYSDFVWIKSVSDALDHVQAHPFVLKEQVDFFKQFERQEAMNK
>4f01A
MGHHHHHHHHHHSSGHIEGRHMVLLLDVTPLSLGIETMGGVMTTLIAKNTTIPTKHSQVFSTAEDNQSAVTIHVLQGERKRAADNKSLGQFNLDGINPAPRGMPQIEVTFDIDADGILHVSAKDKNSGKEQKITIKASSGLNEDEIQKMVRDAEANAEADRKFEELVQTRNQGDHLLHSTRKQVEEAGDKLPADDKTAIESALTALETALKGEDKAAIEAKMQELAQVSQKLMEIAQQQHA
>4f03A
MAQPIVFYDIPSNERIKHSPWSPNTWKIRYALNYKGLKYKTEWVEYPDIAGVVQKLGGKPTEKTPDGRDHYTLPVIYDPNTKKVVEDSAAIAKYLDETYPDTPKLFPAGTDAFQAAFLDFAWPVLGFPVFMLVILDTANSLLPRSHDYFRSTREQKFGKKLEELATEEEWAKVEAGLAKLKGYLDANGKGNDLLLMGAQGGITYSDIQIASFFVWAKIIWGEGSEKWKRLISLHDGKWAQFYAQFTKFEQVDV
>4f06A
SNADTIKVGVIGTMSGPYALFGKNYKMGIDAWVAEHGNKVAGHTVEFVYRDEVSPNPAQSKALAQELIVKEKVQYLAGLYFTPNAMAVAPLLQEAKVPMVVMNAATSSITEKSPYIVRTSFTMFQNTVPAAKVAKQKGATKVAIAVSDYGPGIDAETAFKKTFEAEGGKVVEAVRMPLSTTDFGPIMQRIKNSGADMIFTFLPAGPPTLGFVKAYIDNGLKAGGVKLMSTGDVVTEPDLPNIGEAGLGILSTYHYAVSHDSPENKAFLALLQKGGAKLDEVTMTSVAAYDGARLIYKMIEATSGKSDPDKAIAAVKGMKWVSPRGEVSIDPETRHITQNVYLREVEKVDGKLINRELETFKAQPDWGLAKQ
>4f0aB
AWSVNNFLMTGPKAYLTYSASVAVGAQNGIEECKYQFAWERWNCPESTLQLATHNGLRSATRETSFVHAISSAGVMYTLTRNCSMGDFDNCGCDDSRNGRIGGRGWVWGGCSDNAEFGERISKLFVDGLETGQDARALMNLHNNEAGRLAVKETMKRTCKCHGISGSCSIQTCWLQLAEFRDIGNHLKIKHDQALKLEMDKRKMRSGNSADNRGAIADAFSSVAGSELIFLEDSPDYCLKNISLGLQGTEGRECLQSGKNLSQWERRSCKRLCTDCGLRVEEKKTEIISSCNCKFHWCCTVKCEQCKQVVIKHFCA
>4f0cA
MSHGKQFTLFNHQVGPNGWKVDMLLRELGLSFETVYVNLGQREHKSPSFTKYNPNGRIPALIDHYYNDFVVWESDAILLYIVEKYDPEHKFSVSTFDDKIIMTQWLFFQASGQGPYFGQAGWFLAVAPPEERNPTIAERYQKEILRVFGVLESVLSQRQWLVADKLTIADISFVIWNATAVNLLVKGYKGFDFEKDFPSVHRWHTALITRPAIAESLKTKAEAIAQMNR
>4f0dA
SMGWAAAREAAGRDMLAADLRCSLFASALQSYKRDSVLRPFPASYARGDCKDFEALLADASKLPNLKELLQSSGDNHKRAWDLVSWILSSKVLTIHSAGKAEFEKIQKLTGAPHTPVPAPDFLFEIEYFDPANAKFYETKGERDLIYAFHGSRLENFHSIIHNGLHCHLNKTSLFGEGTYLTSDLSLALIYSPHGHGWQHSLLGPILSCVAVCEVIDHPDVKCQTKKKDSKEIDRRRARIKHSEGGDIPPKYFVVTNNQLLRVKYLLVYSQKPPKRA
>4f0fA
GAMGGSEFPKSRLPTLADNEIEYEKQIGKGGFGLVHKGRLVKDKSVVAIKSLILGDSEGETEMIEKFQEFQREVFIMSNLNHPNIVKLYGLMHNPPRMVMEFVPCGDLYHRLLDKAHPIKWSVKLRLMLDIALGIEYMQNQNPPIVHRDLRSPNIFLQSLDENAPVCAKVADFGLSQQSVHSVSGLLGNFQWMAPETIGAEEESYTEKADTYSFAMILYTILTGEGPFDEYSYGKIKFINMIREEGLRPTIPEDCPPRLRNVIELCWSGDPKKRPHFSYIVKELSEL
>4f0hA
MSQSLEEKSVQERTRIKNSRYESGVIPYAKMGYWNPDYQVKDTDVLALFRVTPQPGVDPIEAAAAVAGESSTATWTVVWTDLLTAADLYRAKAYKVDQVPNNPEQYFAYIAYELDLFEEGSIANLTASIIGNVFGFKAVKALRLEDMRLPFAYIKTFQGPATGVILERERLDKFGRPLLGCTTKPKLGLSGKNYGRVVYEALKGGLDFVKDDENINSQPFMRWRERYLFVMEAVNKAAAATGEVKGHYLNVTAATMEEMYARAQLAKELGSVIIMIDLVIGYTAIQTMAKWARDNDMILHLHRAGNSTYSRQKNHGMNFRVICKWMRMAGVDHIHAGTVVGKLEGDPIITRGFYKTLLLPKLERNLQEGLFFDMDWASLRKVMPVASGGIHAGQMHQLIHYLGEDVVLQFGGGTIGHPDGIQSGATANRVALEAMILARNENRDFLTEGPEILREAAKNCGALRTALDLWKDITFNYTSTDTSDFVETPTANI
>4f0jA
GSQAPVYGERLEGFDYAYPVHYLDFTSQGQPLSMAYLDVAPKKANGRTILLMHGKNFCAGTWERTIDVLADAGYRVIAVDQVGFCKSSKPAHYQYSFQQLAANTHALLERLGVARASVIGHSMGGMLATRYALLYPRQVERLVLVNPIGLEDWKALGVPWRSVDDWYRRDLQTSAEGIRQYQQATYYAGEWRPEFDRWVQMQAGMYRGKGRESVAWNSALTYDMIFTQPVVYELDRLQMPTLLLIGEKDNTAIGKDAAPAELKARLGNYAQLGKDAARRIPQATLVEFPDLGHTPQIQAPERFHQALLEGLQTQP
>4f0lA
GPGSMSDQSSQHFIHARQALLPDGWAENVRIGIAGGVICSIETGVLAGPDDERQSVVVAGMANLHSHAFQYGMAGLAERRGPSADSFWSWREIMYKFALTMTPEQAEAVALRLYVDMLEAGFTRVGEFHYLHHDCDGTPYANLSEMADRIAAAATTAGMGLTLLPVFYAHSGFGGAAANEGQRRFINDPERFARLIEGCRKTLEGFEGAVLGVAPHSLRAVTPDELDSVTQLLPDAPVHIHVAEQVKEVEDCIAWSGKRPVEWLLDHQDVTARWCLIHATHMSDEETKHMAKAGAIAGLCPVTEANLGDGTFNATEFAAAGGKFGIGSDSNVLIGIGDELRQLEYSQRLYHRARNVLAANEGSTGRALFDGAVLGGNIAMGRPEDGLKKGASADFVSLDVERLPHAKGDVVLDGWIFAGRAHVCDVWVRGVKQVEGGRHRLRDEAERAFQKALGELLA
>4f0rA
MPQSRYEKIISARWIITVETDGEVLENHAIAIRDGKIAAIIPAADAAGLEADERLELPDHVLMPGLINLHGHSAMSLLRGLADDKALMDWLTNYIWPTEGKHVHDDFVFDGSLLAMGEMIRGGTTTINDMYFYNAAVARAGLASGMRTFVGCSILEFPTNYASNADDYIAKGMAERSQFLGEDLLTFTLAPHAPYTVSDDTFRKVVTLAEQEDMLIHCHIHETADEVNNSVKEHGQRPLARLQRLGLLSPRLVAAHMVHLNDAEVELAARHGLSTAHNPASNMKLASGISPVSKLMDAGVAVGIGTDGAASNNKLDMLAETRLAALLAKVGTLDPTSVPAAAAIRMATLNGARALGIADKVGSVKVGKQADLIALDLAQLETAPAFDPISHVVYAAGREQVSHVWVKGRALMRERKLTTLDESDLKARAGDWRNRILAKEGHHHHHH
>4f0zA
GHMSEPKAIDPKLSTTDRVVKAVPFPPSHRLTAKEVFDNDGKPRVDILKAHLMKEGRLEESVALRIITEGASILRQEKNLLDIDAPVTVCGDIHGQFFDLMKLFEVGGSPANTRYLFLGDYVDRGYFSIECVLYLWALKILYPKTLFLLRGNHECRHLTEYFTFKQECKIKYSERVYDACMDAFDCLPLAALMNQQFLCVHGGLSPEINTLDDIRKLDRFKEPPAYGPMCDILWSDPLEDFGNEKTQEHFTHNTVRGCSYFYSYPAVCEFLQHNNLLSILRAHEAQDAGYRMYRKSQTTGFPSLITIFSAPNYLDVYNNKAAVLKYENNVMNIRQFNCSPHPYWLPNFMDVFTWSLPFVGEKVTEMLVNVLN
>4f0zB
MGNEASYPLEMCSHFDADEIKRLGKRFKKLDLDNSGSLSVEEFMSLPELQQNPLVQRVIDIFDTDGNGEVDFKEFIEGVSQFSVKGDKEQKLRFAFRIYDMDKDGYISNGELFQVLKMMVGNNLKDTQLQQIVDKTIINADKDGDGRISFEEFCAVVGGLDIHKKMVVDV
>4f1jA
MEVCNDEVDLYLLMDCSGSIRRHNWVKHAVPLAMKLIQQLNLNENAIHLYANIFSNNAKEIIRLHSDASKNKEKALIIIKSLLSTNLPYGRTNLSDALLQVRKHLNDRINRENANQLVVILTDGIPDSIQDSLKESRKLNDRGVKIAVFGIGQGINVAFNRFLVGCHPSDGKCNLYADSAWENVKNVIGPFMKAVCVEVEKTA
>4f1vA
MDINGGGATLPQALYQTSGVLTAGFAQYIGVGSGNGKAAFLNNDYTKFQAGVTNKNVHWAGSDSKLSATELSTYASAKQPTWGKLIQVPSVGTSVAIPFNKSGSAAVDLSVQELCGVFSGRINTWDGISGSGRTGPIVVVYRSESSGTTELFTRFLNAKCNAETGNFAVTTTFGTSFSGGLPAGAVAATGSQGVMTALAAGDGRITYMSPDFAAPTLAGLDDATKVARVGKNVATNTQGVSPAAANVSAAIGAVPVPAAADRSNPDAWVPVFGPDNTAGVQPYPTSGYPILGFTNLIFSQCYADATQTTQVRDFFTKHYGASNNNDAAITANAFVPLPTAWKATVRASFLTASNALSIGNTNVCNGIGRPLLEAAHHHHHH
>4f23A
HHHHHHADGIQDKICIGYLSNNSTDTVDTLTENGVPVTSSIDLVETNHTGTYCSLNGVSPIHLGDCSFEGWIVGNPSCASNINIREWSYLIEDPNAPHKLCFPGEVDNNGELRHLFSGVNSFSRTELIPPSKWGDILEGTTASCQNRGANSFYRNLIWLVNKLNKYPVVKGEYNNTTGRDVLVLWGIHHPDTEATANKLYVNKNPYTLVSTKEWSRRYELEIGTRIGDGQRSWMKIYWHLMHPGERITFESSGGLLAPRYGYIIEKYGTGRIFQSGVRLAKCNTKCQTSMGGINTNKTFQNIERNALGDCPKYIKSGQLKLATGLRNVPSIVERGLFGAIAGFIEGGWPGLINGWYGFQHQNEQGTGIAADKTSTQKAINEITTKINNIIEKMNGNYDSIRGEFNQVEKRINMIADRVDDAVTDIWSYNAKLLVLIENDRTLDLHDANVRNLHEQIKRALKDNAIDEGDGCFSILHKCNDSCMETIRNGTYNHEDYKEESQLKRQEIEGIRLVPR
>4f2dA
MTIFDNYEVWFVIGSQHLYGPETLRQVTQHAEHVVNALNTEAKLPCKLVLKPLGTTPDEITAICRDANYDDRCAGLVVWLHTFSPAKMWINGLTMLNKPLLQFHTQFNAALPWDSIDMDFMNLNQTAHGGREFGFIGARMRQQHAVVTGHWQDKQAHERIGSWMRQAVSKQDTRHLKVCRFGDNMREVAVTDGDKVAAQIKFGFSVNTWAVGDLVQVVNSISDGDVNALVDEYESCYTMTPATQIHGEKRQNVLEAARIELGMKRFLEQGGFHAFTTTFEDLHGLKQLPGLAVQRLMQQGYGFAGEGDWKTAALLRIMKVMSTGLQGGTSFMEDYTYHFEKGNDLVLGSHMLEVCPSIAVEEKPILDVQHLGIGGKDDPARLIFNTQTGPAIVASLIDLGDRYRLLVNCIDTVKTPHSLPKLPVANALWKAQPDLPTASEAWILAGGAHHTVFSHALNLNDMRQFAEMHDIEITVIDNDTRLPAFKDALRWNEVYYGFRR
>4f2mE
YPYDVPDYAGAQPARSPGLVPRGSRTANLNNGFYPVSSSEVGLVNKSVVLLPSFYTHTIVNITIDLGMKRSGYGQPIASTLSNITLPMQDNNTDVYCIRSDQFSVYVHSTCKSSLWDNIFKRNCTDVLDATAVIKTGTCPFSFDKLNNYLTFNKFCLSLSPVGANCKFDVAARTRTNEQVVRSLYVIYEEGDNIVLVPRGSDYKDDDDK
>4f2nA
MFGRAPMKAATATAAVGFSCLCYHTLPHLRYPAELPTLGFNYKDGIQPVMSPRQLELHYSKHHSAYVDKLNTLGKGYEGKTIEEIILATTGINESKVMFNQAAQHFNHSFFWKCLSPGGKPMPKTLENAIAKQFGSVDDFMVSFQQAGVNNFGSGWTWLCVDPQTKELLIDSTSNAGCPLTSGLRPIFTADVWEHAYYKDFENRRADYLKELWQIVDWEFVCHMYERATK
>4f35A
REWFLHRNSLIVLADVALFLALYHFLPFEHNVVLGISMLAFIAVLWLTEALHVTVTAILVPVMAVFFGIFETQAALNNFANSIIFLFLGGFALAAAMHHQGLDKVIADKVLAMAQGKMSVAVFMLFGVTALLSMWISNTATAAMMLPLVLGVLSKVDADKQRSTYVFVLLGVAYSASIGGIATLVGSPPNAIAAAEVGLSFTDWMKFGLPTAMMMLPMAIAILYFLLKPTLNGMFELDRAPVNWDKGKVVTLGIFGLTVFLWIFSSPINAALGGFKSFDTLVALGAILMLSFARVVHWKEIQKTADWGVLLLFGGGLCLSNVLKQTGTSVFLANALSDMVSHMGIFVVILVVATFVVFLTEFASNTASAALLIPVFATVAEAFGMSPVLLSVLIAVAASCAFMLPVATPPNAIVFASGHIKQSEMMRVGLYLNIACIGLLTAIAMLFWQ
>4f3jA
ARSAFSAKRSESRVPPPSDAPLPFDRVLVNEQGHYDAVTGKFTCQVPGVYYFAVHATVYRASLQFDLVKNGESIASFFQFFGGWPKPASLSGGAMVRLEPEDQVWVQVGVGDYIGIYASIKTDSTFSGFLVYSDWHSSPVFAHHHHHH
>4f3lB
MEYAEHQGRIKNAREAHSQIEKRRRDKMNSFIDELASLVPTCNAMSRKLDKLTVLRMAVQHMKTLRGATNPYTEANYKPTFLSDDELKHLILRAADGFLFVVGCDRGKILFVSESVFKILNYSQNDLIGQSLFDYLHPKDIAKVKEQLSSSDTAPRERLIDAKTGLPVKTDITPGPSRLCSGARRSFFCRMKCNRPSVKVEDKDFASTCSKKKADRKSFCTIHSTGYLKSWPPTKMGLDEDNEPDNEGCNLSCLVAIGRLHSHMVPQPANGEIRVKSMEYVSRHAIDGKFVFVDQRATAILAYLPQELLGTSCYEYFHQDDIGHLAECHRQVLQTREKITTNCYKFKIKDGSFITLRSRWFSFMNPWTKEVEYIVSTNTVVLANVLE
>4f3mA
GSMRNEVQFELFGDYALFTDPLTKIGGEKLSYSVPTYQALKGIAESIYWKPTIVFVIDELRVMKPIQMESKGVRPIEYGGGNTLAHYTYLKDVHYQVKAHFEFNLHRPDLAFDRNEGKHYSILQRSLKAGGRRDIFLGARECQGYVAPCEFGSGDGFYDGQGKYHLGTMVHGFNYPDETGQHQLDVRLWSAVMENGYIQFPRPEDCPIVRPVKEMEPKIFNPDNVQSAEQLLHDLGGE
>4f3nA
MAHHHHHHMGTLEAQTQGPGSMVSQVSAGTVIYNAGMNPKAHEPASLPVPGPDALAQSEALAASLRAEIASAGGWIPFSRYMERVLYAPGMGYYSGGAQKFGRRADDGSDFVTAPELSPLFAQTLARPVAQALDASGTRRVMEFGAGTGKLAAGLLTALAALGVELDEYAIVDLSGELRARQRETLGAQAPGLAARVRWLDALPERFEGVVVGNEVLDAMPVRLVAKQARGWCERGVSIDDAGAFVFADRPFARAEEAARLAGIDADEGYVTETHDAAVAFVRTVCAMLARGAAFFIDYGFPSHEYYHRQRAQGTLMCHYRHRAHGDPFVYPGLQDITAHVEFSAIHEAGVGAGADLLGYTSQARFLLNAGITDVLAEIDPSDAQHFLPAANAVQKLISEAEMGELFKVIAFSRGIDGALDAFARGDRSHTL
>4f3rA
SNAMKPIAIYPGTFDPLTNGHVDIIERALPLFNKIIVACAPTSRKDPHLKLEERVNLIADVLTDERVEVLPLTGLLVDFAKTHQANFILRGLRAVSDFDYEFQLAHMNYQLSPEIETIFLPAREGYSYVSGTMVREIVTLGGDVSPFVPPLVARHLQKRREK
>4f3vA
GHMTDRLASLFESAVSMLPMSEARSLDLFTEITNYDESACDAWIGRIRCGDTDRVTLFRAWYSRRNFGQLSGSVQISMSTLNARIAIGGLYGDITYPVTSPLAITMGFAACEAAQGNYADAMEALEAAPVAGSEHLVAWMKAVVYGAAERWTDVIDQVKSAGKWPDKFLAGAAGVAHGVAAANLALFTEAERRLTEANDSPAGEACARAIAWYLAMARRSQGNESAAVALLEWLQTTHPEPKVAAALKDPSYRLKTTTAEQIASRADPWDPGSVVTDNSGRE
>4f3yA
GPGSMSSMKIAIAGASGRMGRMLIEAVLAAPDATLVGALDRTGSPQLGQDAGAFLGKQTGVALTDDIERVCAEADYLIDFTLPEGTLVHLDAALRHDVKLVIGTTGFSEPQKAQLRAAGEKIALVFSANMSVGVNVTMKLLEFAAKQFAQGYDIEIIEAHHRHKVDAPSGTALMMGETIAAATGRSLDDCAVYGRHGVTGERDPSTIGFSAIRGGDIVGDHTVLFAGIGERIEITHKSASRVSYAQGALRAARFLAGRDAGFFDMQDVLGLR
>4f40A
GPGSMAGVDKAMVTLSNGVKMPQFGLGVWQSPAGEVTENAVKWALCAGYRHIDTAAIYKNEESVGAGLRASGVPREDVFITTKLWNTEQGYESTLAAFEESRQKLGVDYIDLYLIHWPRGKDILSKEGKKYLDSWRAFEQLYKEKKVRAIGVSNFHIHHLEDVLAMCTVTPMVNQVELHPLNNQADLRAFCDAKQIKVEAWSPLGQGKLLSNPILSAIGAKYNKTAAQVILRWNIQKNLITIPKSVHRERIEENADIFDFELGAEDVMSIDALNTNSRYGPDPDEAQF
>4f43A
DYPKTGVATSIVEKIERAEFNTAGRKPTVLLRIADFIAAMNGMDAKQDMQALWDAEIAIMNGRAQTTIISYITKYRNAIREAFGDDHPMLKIATGDAAMYDEARRVKMEKIANKHGALITFENYRQVLKICEDCLKSSDPLMIGIGLIGMTGRAPYEVFTQAEFSPAPYGKGVSKWSILFNGQAKTKQGEGTKFGITYEIPVLTRSETVLAAYKRLRESGQGKLWHGMSIDDFSSETRLLLRDTVFNLFEDVWPKEELPKPYGLRHLYAEVAYHNFAPPHVTKNSYFAAILGHNNNDLETSLSYMTYTLPEDRDNALARL
>4f47A
GPGSMAPNTSETPANGESGPDALVEQRGHTLIVTMNRPSRRNALSGEMMQIMVEAWDRVDNDPDIRCCILTGAGGYFCAGMDLKAATKKPPGDSFKDGSYDPSRIDALLKGRRLKKPLIAAVEGPAIAGGTEILQGTDIRVAAESAKFGISEAKWSLYPMGGSAVRLVRQIPYTVACDLLLTGRHITAAEAKEMGLVGHVVPDGQALTKALEIAEIIAANGPLAVQAILRTIRETEGMHENEAFKIDTRIGIEVFLSDDAKEGPQAFAQKRKPNFQNR
>4f52A
GSMAQSSSKSPEELARYCDSLLKKSSKNPEEAELEDTLNQVMEKFKKIEDKDVFQKFYAKMLAKRLVHQNSASDDAEASMISKLKQACGFEYTSKLQRMFQDIGVSKDLNEQFKKHLTNSEPLDLDFSIQVLSSGSWPFQQSCTFALPSELERSYQRFTAFYASRHSGRKLTWLYQLSKGELVTNCFKNRYTLQASTFQMAILLQYNTEDAYTVQQLTDSTQIKMDILAQVLQILLKSKLLVLEDENANVDEVELKPDTLIKLYLGYKNKKLRVNINVPMKT
>4f52E
GSMAVEELQSIIKRCQILEEQDFKEEDFGLFQLAGQRCIEEGHTDQLLEIIQNEKNKVIIKNMGWNLVGPVVRCLLCKDKEDSKRKVYFLIFDLLVKLCNPKELLLGLLELIEEPSGKQISQSILLLLQPLQTVIQKLHNKAYSIGLALSTLWNQLSLLPVPYSKEQIQMDDYGLCQCCKALIEFTKPFVEEVIDNKENSLENEKLKDELLKFCFKSLKCPLLTAQFFEQSEEGGNDPFRYFASEIIGFLSAIGHPFPKMIFNHGRKKRTWNYLEFEEEENKQLADSMASLAYLVFVQGIHIDQLPMVLSPLYLLQFNMGHIEVFLQRTEESVISKGLELLENSLLRIEDNSLLYQYLEIKSFLTVPQGLVKVMTLCPIETLRKKSLAMLQLYINKLDSQGKYTLFRCLLNTSNHSGVEAFIIQNIKNQIDMSLKRTRNNKWFTGPQLISLLDLVLFLPEGAETDLLQNSDRIMASLNLLRYLVIKDNENDNQTGLWTELGNIENNFLKPLHIGLNMSKAHYEAEIKNSQEAQKSKDLCSITVSGEEIPNMPPEMQLKVLHSALFTFDLIESVLARVEELIEIKTKSTSEENIGIK
>4f53A
GCTGNFEDYNKNPHEPDQNDMGVDWYLVRSLALNLQDLMMPEQENFSQYVDCLMAGAFSGYVADSNLGTGWSGRYATYNPSDDWKKIPFNDFYSKFYPDYFNLKNQSDDELFLSLAELYRIVVMLRVTDTYGPIPYSKVGAANAIKSPYDSQQAVYAKMLEDLDNIITVLGKFGNQSFSSSADRIYNGNTSAWYKFANSLKLRMAMRTCYVAGFNVNGKTSQQLAEEAVAAGVMTAATDGAYRKVADHNPWQRFMVLWSDARISADLTCYMNAYNDPRREAYYDKSTFGTVSGNAYTGEESYVGLRRGILQGQYNSWSQGSSCMKVTTSDNIVVFRASEVAFLRAEGALRNWNMGGTAKDFYEEGIRLSFEENGITSGVENYLASTGKVEAYKDPLKGQSAQTYDYSGAINTNVTVAWSGGDFEKSLEQIITQKWIANFPNGMESWTEYRRTGYPKLMPMAANASGGIVNDAEGARRMPYPTDEYRENRESVEAAVATLTQESKTKRGDTMATHVWWDCK
>4f62A
MVMNLKQFSTYTQSRVDQYLEQQLSDYAPANQLHNAMRYSLFNGGKRIRPMLTYASAQLVGDISSLTDASAAALESIHAYSLIHDDLPAMDNDELRRGKPTCHIQFDEATAILAGDALQTFAFELLSNPTSAQPELAIKLIQELVVASGRNGMITGQMIDLSSENKNISLAELEQMHVHKTGALIKASVRMGALSTGQVKPEQLAKLDAYAHAIGLAFQVQDDIIDLTSDTETLGKTQFSDAEANKATYPKLLGLDGAKALVVRLHEQAIAQISEFGDKSQPLTDLANYIIDRNHAENLYFQSHHHHHHWSHPQFEK
>4f66A
SNAMSKLPENFLWGGAVAAHQLEGGWQEGGKGISVADVMTAGRHGVAREITAGVLEGKYYPNHEAIDFYHHYKEDVKLFAEMGFKCFRTSIAWTRIFPKGDEAEPNEAGLQFYDDLFDECLKYGIEPVVTLSHFELPYHLVTEYGGFTNRKVIDFFVHFAEVCFRRYKDKVKYWMTFNEINNQANYQEDFAPFTNSGIVYKEGDDREAIMYQAAHYELVASARAVKIGHAINPNLNIGCMVAMCPIYPATCNPKDILMAQKAMQKRYYFADVHVHGFYPEHIFKYWERKAIKVDFTERDKKDLFEGTVDYIGFSYYMSFVIDAHRENNPYYDYLETEDLVKNPYVKASDWDWQIDPQGLRYALNWFTDMYHLPLFIVENGFGAIDQVEADGMVHDDYRIDYLGAHIKEMIKAVDEDGVELMGYTPWGCIDLVSAGTGEMRKRYGFIYVDKDDEGKGTLKRSPKLSFNWYKEVIASNGDDI
>4f67A
MGHHHHHHSHMVKDIIIASFYKFIPLNDFRSLREPILTKMHEIGIKGTIILAHEGVNGGFAGNREQMNVFYDYLRSDSRFADLHFKETYDNKNPFDKAKVKLRKEIVTMGVQKVDPSYNAGTYLSPEEWHQFIQDPNVILLDTRNDYEYELGTFKNAINPDIENFREFPDYVQRNLIDKKDKKIAMFCTGGIRCEKTTAYMKELGFEHVYQLHDGILNYLESIPESESLWEGKCFVFDDRVAVDQKLDRVYPQLPQDYKYEREQK
>4f6pA
EQAKAQLSNGYNNPNVNASNMYGPPQNMSLPPPQTQTIQGTDQPYQYSQCTGRRKALIIGINYIGSKNQLRGCINDAHNIFNFLTNGYGYSSDDIVILTDDQNDLVRVPTRANMIRAMQWLVKDAQPNDSLFLHYSGHGGQTEDLDGDEEDGMDDVIYPVDFETQGPIIDDEMHDIMVKPLQQGVRLTALFDSAHSGTVLDLPYTYSTKGIIKEPNIWKDVGQDGLQAAISYATGNRAALIGSLGSIFKTVKGGMGNNVDRERVRQIKFSAADVVMLSGSKDNQTSADAVEDGQNTGAMSHAFIKVMTLQPQQSYLSLLQNMRKELAGKYSQKPQLSSSHPIDVNLQFIM
>4f7aA
GDNKINGSFDDTVKEYDFQKYTTNFETIQKGIYFNYDWGEGTTWPWQTFQNLNHDMFSGYFHDFASKFSDKNTVYALEAGWTASAWNYTYNYIFPVAHKSTLITQDEAKYKHFYGATLILKVEAMHRITDTYGPIVYSKFGKNETNSVDTQEEAYKAFFDDLDKAVDALDTYLKEGGKEDGVKSINMCNCPTASRWIKFANSLRLRLAMRVSNVDKTLATSEAQKALENSYGVIESSDENIQISGKGYQNPLAGVAGWGETYMGATIASVLNGYEDPRISIYYNPATLAEHTEEYLGVPQGVYAKDGDPNYYQSYSFINTQTITASTPAVLLTAAETWFLRAEASLRGINPKNESAKQCYEAGVQTSFSQWGAGDASLYLTSKGKPTDYINYAAGPGKDMKALITTTPNFDDAVNQEEQLEKIITQKWIACWPEGMEAWAEQRRTGYPKLFKVQTNNSNGTIDTDIMIRRLPFSQDDAKKDPEQYKNLCTALGGADNGGTRLWWDTGKNNF
>4f7gB
MHHHHHHSSGVDLGTENLYFQSKAPGQLECETAIAALNSCLRDLDQASLAAVSQQLAPREGISQEALHTQMLTAVQEISHLIEPLASAARAEASQLGHKVSQMAQYFEPLTLAAVGAASKTLSHPQQMALLDQTKTLAESALQLLYTAKEAGGNPKQAAHTQEALEEAVQMMTEAVEDLTTTLNEAASAAGVVGGMVDSITQAINQLDEGPMGDPE
>4f7hA
SSIMTSENHLNNSDKEVDEVDAALSDLEITLEGGKTSTILGDITSIPELADYIKVFKPKKLTLKGYKQYWCTFKDTSISCYKSKEESSGTPAHQMNLRGCEVTPDVNISGQKFNIKLLIPVAEGMNEIWLRCDNEKQYAHWMAACRLASKGKTMADSSYNLEVQNILSFLKMQ
>4f7kA
SAPVELVAQPVNAQILPEGEPATPMLGFNGGTPGPVLRARQGEVFDIRFQNQIGEGSAVHWHGLRIDNAMDGVPGMTQDVVEAGGEFEYSFRAPDAGTFWYHSHNRSWEQVAKGLYGPLIVEEPTPPDVDHDLIIMIDDWRITENGVLADGFENMRDQAHQGRLGNFARALVEPVTPVRRGDRVRLRLINVATDRIFPVELEGVEGKVVALDGMPIVDPQEFSGLILAPAQRADIIADVITDAPIGFVFPTRDGPYLLGEIPVKGANTTRQPSEIPALPPNEVTSPDMGSAVSLTLTMEGGAMSRRMMQGMMGGDIWAFNGQSGLTDTPLHSFERGQTARIRLVNDTRFPHGIHLHGHHFFEVGADGNLGALRDTTLVDAGETRDIVCVFDNPGNWLLHCHMLGHQAAGMKTWVEVALEHHHHHH
>4f7oA
MAASGSGMAQKTWELANNMQEAQSIDEIYKYDKKQQQEILAAKPWTKDHHYFKYCKISALALLKMVMHARSGGNLEVMGLMLGKVDGETMIIMDSFALPVEGTETRVNAQAAAYEYMAAYIENAKQVGRLENAIGWYHSHPGYGCWLSGIDVSTQMLNQQFQEPFVAVVIDPTRTISAGKVNLGAFRTYPKGYKPPDEGPSEYQTIPLNKIEDFGVHCKQYYALEVSYFKSSLDRKLLELLWNKYWVNTLSSSSLLT
>4f881
MSKKYTQQQYEKYLAQPANNTFGLSPQQVADWFMGQAGARPVINSYGVNASNLVSTYIPKMQEYGVSYTLFLMYTVFEGGGAGNWINHYMYDTGSNGLECLEHDLQYIHGVWETYFPPALSAPECYPATEDNAGALDRFYQSLPGRTWGDVMIPSTMAGNAWVWAYNYCVNNQGAAPLVYFGNPYDSQIDSLLAMGADPFTGGSITGDGKNPSVGTGNATVSASSEANREKLKKALTDLFNNNLEHLSGEFYGNQVLNAMKYGTILKCDLTDDGLNAILQLIADVNLQTNPNPDKPTVQSPGQNDLGSGSDRVAANLANAQAQVGKYIGDGQCYAWVGWWSARVCGYSISYSTGDPMLPLIGDGMNAHSIHLGWDWSIANTGIVNYPVGTVGRKEDLRVGAIWCATAFSGAPFYTGQYGHTGIIESWSDTTVTVLEQNILGSPVIRSTYDLNTFLSTLTGLITFK
>4f8bA
MTTRKESELEGVTLLGNQGTNYLFEYAPDVLESFPNKHVNRDYFVKFNCPEFTSLCPKTGQPDFATIYISYIPDEKMVESKSLKLYLFSFRNHGDFHEDCMNIIMNDLIELMDPRYIEVWGKFTPRGGISIDPYTNYGKPGTKYEKMAEYRMMNHDLYPETIDNR
>4f8lA
MNTFHVDFAPNTGEIFAGKQPGDVTMFTLTMGDTAPHGGWRLIPTGDSKGGYMISADGDYVGLYSYMMSWVGIDNNWYINDDSPKDIKDHLYVKAGTVLKPTTYKFTGRVEEYVFDNKQSTVINSKDVSGEVTVKQGLEHHHHHH
>4f8xA
DIDLNKLAQRRGKHWFGTAADIPGTAETTDAAYLKVLKQNFGEITPANAMKFMYTETEQNVFNFTEGEQFLEVAERFGSKVRCHNLVWASQVSDFVTSKTWTAKELTAVMKNHIFKTVQHFGRRCYSWDVVNEALNGDGTFSSSVWYDTIGEEYFYLAFKYAQEALAQIGANDVKLYYNDYGIENPGTKSTAVLQLVSNLRKRGIRIDGVGLESHFIVGETPSLADQLATKQAYIKANLDVAVTELDVRFSTVPYYTAAAQKQQAEDYYVSVASCMNAGPRCIGVVVWDFDDAYSWVPSAFAGQGGACLFNNTLEAKPAYYAVADALEGKPCSVC
>4f8yA
MKILIVYTHPNPTSFNAEILKQVQTNLSKEHTVSTLDLYAEHFDPVLQFNETHKRRDLAKVAEMEKYRDLVTWADHLIFIFPIWWSGMPAILKGFIDRVFVADFAYSYKKVGLEGHLQGKSAWIITTHNTPSFAMPFVQDYGKVLKKQILKPCAISPVKLTELTSIEKISDDERQKLLHKVAQITRNILEHHHHHH
>4f9cB
GPGTRTGRLKKPFVKVEDMSQLYRPFYLQLTNMPFINYSIQKPCSPFDVDKPSSMQKQTQVKLRIQTDGDKYGGTSIQLQLKEKKKKGYCECCLQKYEDLETHLLSEQHRNFAQSNQYQVVDDIVSKLVFDFVEYEKDTPKKKR
>4f9uA
NIGSQWRDDEVHFNRTLDSILVPRVVGSRGHQQVREYLVQSLNGLGFQTEVDEFKQRVPVFGELTFANVVGTINPQAQNFLALACHYDSKYFPNDPGFVGATDSAVPCAILLNTAKTLGAYLQKEFRNRSDVGLMLIFFDGEEAFKEWTDADSVYGSKHLAAKLASKRSGSQAQLAPRNIDRIEVLVLLDLIGARNPKFSSFYENTDGLHSSLVQIEKSLRTAGQLEGNNNMFLSRVSGGLVDDDHRPFLDENVPVLHLVATPFPDVWHTPRDNAANLHWPSIRNFNRVFRNFVYQYLKRHTSPVNLRFYRT
>4f9zA
SSDGPGAAQEPTWLTDVPAAMEFIAATEVAVIGFFQDLEIPAVPILHSMVQKFPGVSFGISTDSEVLTHYNITGNTICLFRLVDNEQLNLEDEDIESIDATKLSRFIEINSLHMVTEYNPVTVIGLFNSVIQIHLLLIMNKASPEYEENMHRYQKAAKLFQGKILFILVDSGMKENGKVISFFKLKESQLPALAIYQTLDDEWDTLPTAEVSVEHVQNFCDGFLSGK
>4fa8A
QAVTAFLGERVTLTSYWRRVSLGPEIEVSWFKLGPGEEQVLIGRMHHDVIFIEWPFRGFFDIHRSANTFFLVVTAANISHDGNYLCRMKLGETEVTKQEHLSVVKPLTLSVHSERSQFPDFSVLTVTCTVNAFPHPHVQWLMPEGVEPAPTAANGGVMKEKDGSLSVAVDLSLPKPWHLPVTCVGKNDKEEAHGVYVSGYLSQ
>4fa8E
DPSEYCSHMIGSGHLQSLQRLIDSQMETSCQITFEFVDQEQLKDPVCYLKKAFLLVQDIMEDTMRFRDNTPNAIAIVQLQELSLRLKSCFTKDYEEHDKACVRTFYETPLQLLEKVKNVFNETKNLLDKDWNIFSKNCNNSFAECSS
>4faiA
MRGSTDPFELVDIPKISYNPSELSEPRFLEYSNLSDKLHLREAIDKILIPRVVGTTNHSIVREYIVQSLRDLDWDVEVNSFHDHAPIKGKLHFHNIIATLNPNAERYLVLSCHYDSKYMPGVEFLGATDSAVPCAMLLNLAQVLQEQLKPLKKSKLSLMLLFFDGEEAFEEWGPKDSIYGARHLAKKWHHEGKLDRIDMLVLLDLLGAPDPAFYSFFENTESWYMRIQSVETRLAKLQLLERYASSGVAQRDPTRYFQSQAMRSSFIEDDHIPFLRRNVPILHLIPVPFPSVWHTPDDNASVIDYATTDNLALIIRLFALEYLLAGTEAK
>4fakA
AAEFMKITILAVGKLKEKYWKQAIAEYEKRLGPYTKIDIIEVPDEKAPENMSDKEIEQVKEKEGQRILAKIKPQSTVITLEIQGKMLSSEGLAQELNQRMTQGQSDFVFVIGGSNGLHKDVLQRSNYALSFSKMTFPHQMMRVVLIEQVYRAFKIMRGEAYHK
>4fb2A
MTSLFTTADHYHTPLGPDGTPHAFFEALRDEAETTPIGWSEAYGGHWVVAGYKEIQAVIQNTKAFSNKGVTFPRYETGEFELMMAGQDDPVHKKYRQLVAKPFSPEATDLFTEQLRQSTNDLIDARIELGEGDAATWLANEIPARLTAILLGLPPEDGDTYRRWVWAITHVENPEEGAEIFAELVAHARTLIAERRTNPGNDIMSRVIMSKIDGESLSEDDLIGFFTILLLGGIDNTARFLSSVFWRLAWDIELRRRLIAHPELIPNAVDELLRFYGPAMVGRLVTQEVTVGDITMKPGQTAMLWFPIASRDRSAFDSPDNIVIERTPNRHLSLGHGIHRCLGAHLIRVEARVAITEFLKRIPEFSLDPNKECEWLMGQVAGMLHVPIIFPKGKRLSE
>4fb3A
MHHHHHHSDFPSSLTGYLSHAIYSNKTFPAFLVYSTKEKCKQLYDTIGKFRPEFKCLVHYEEGGMLFFLTMTKHRVSAVKNYCSKLCSVSFLMCKAVTKPMECYQVVTAAPFQLITENKPGLHQFEFTDEPEEQKAVDGSHHHHHH
>4fbcA
GSAAKMAKNVDKPLFTATFNVQASSADYATFIAGIRNKLRNPAHFSHNRPVLPPVEPNVPPSRWFHVVLKASPTSAGLTLAIRADNIYLEGFKSSDGTWWELTPGLIPGATYVGFGGTYRDLLGDTDKLTNVALGRQQLADAVTALHGRTKADKPSGPKQQQAREAVTTLLLMVNEATRFQTVSGFVAGLLHPKAVAAASGKIGNEMKAQVNGWQDLSAALLKTDVKPPPGKSPAKFAPIEKMGVRTAVQAANTLGILLFVEVPGGLTVAKALELFHASGGK
>4fbdA
MGSSHHHHHHENLYFQGTSKPESPQRCLGRPAPADLPLGLDPFCYRQFDDPAYGGSRISGVTKEEFLEKVNELVTRDAGIEFFQGYAPFCRHLYIPNFVGALPGSLPITADNEHLLRSGYIARRPNELPVLTRWFPMSYAKDALMPAAFLDLILYSREQIAKETAAESNTAVVIDPNAPAWSIIAVKAQNEKYSLPMAPITMLRNTLIEEGGSGVALDREAYKASVAYWKTHAIVMDKESSLE
>4fblA
GAMCRKSRNCRNPPRSGDAQQRPRERSGSGMSTTPLQVLPGAEPLYSVGSRIGVLVSHGFTGSPQSMRFLAEGFARAGYTVATPRLTGHGTTPAEMAASTASDWTADIVAAMRWLEERCDVLFMTGLSMGGALTVWAAGQFPERFAGIMPINAALRMESPDLAALAFNPDAPAELPGIGSDIKAEGVKELAYPVTPVPAIKHLITIGAVAEMLLPRVKCPALIIQSREDHVVPPHNGELIYNGIGSTEKELLWLENSYHVATLDNDKELILERSLAFIRKH
>4fc4A
MFTDTINKCAANAARIARLSANNPLGFWVSSAMAGAYVGLGIILIFTLGNLLDPSVRPLVMGATFGIALTLVIIAGSELFTGHTMFLTLGVKAGTISHGQMWAILPQTWLGNLVGSVFVALLYSWGGGSLLPVDTSIVHSVALAKTTAPATVLFFKGALCNWLVCLAIWMAIRTEGTAKFLAIWWCLLAFIASGYEHSVANMTLFALSWFGHHSDAYTLAGIGHNLLWVTLGNTLSGVVFMGLGYWYATPKSELEHHHHHH
>4fc5A
MIAHLINTDIGNRGVLKVYLDYRRKNFNFLHNSTKMFLDNLERVLIVTGFPIPPMMVAETDGPPGALAIYRAVEMLGGKAEILTYSEVEKALEPFGVSLARTPEPEDYSLIISVETPGRAADGRYYSMSALEIKRDPLDGIFLKARALGIPTIGVGDGGNEIGMGKIRELVVGHVPHGEKIASVVETDELIVSAVSNWGAYGLVAQASIEVGRNLLEGWDERRVIEAISSAGLIDGVSKTLAPSVDGIRLMVHEGIVELLKAVVDEAIKL
>4fc7A
AQPPPDVEGDDCLPAYRHLFCPDLLRDKVAFITGGGSGIGFRIAEIFMRHGCHTVIASRSLPRVLTAARKLAGATGRRCLPLSMDVRAPPAVMAAVDQALKEFGRIDILINCAAGNFLCPAGALSFNAFKTVMDIDTSGTFNVSRVLYEKFFRDHGGVIVNITATLGNRGQALQVHAGSAKAAVDAMTRHLAVEWGPQNIRVNSLAPGPISGTEGLRRLGGPQASLSTKVTASPLQRLGNKTEIAHSVLYLASPLASYVTGAVLVADGGAWLTFPNG
>4fcaA
SNAEMAVEDKEKQQEERVYQLLPKGDVEGMRELHQRGMSFSPYEPTGIYVKPDEEVVIQVEGTQQIKAYIGTYSYEKEGPKQFNLHPGENKISSSNGGLLYFYNYHNTGEVVAKVKKGGTPNPLFILGKHTTKDWKRMLAENPDPYAIEMKGENSLLTMHPETVAEHLKQEDPAALLKKHDEIINIEHKMSGLSKDGAGVANQGKHSIHFVEDWYTDDYMYATYYRTAYSKGNLESVLNLEELTNDGWGPWHEVGHQHQQDTWLWDGLGEVTVNIYSLAVQTTFGHKTRLEQEGRYEAAFAYLGKPDAQEKMNEFEKLVMFWQLHLAYGDQFYPNLHQMYRLLHDTELPKSDEEKKQMFIYMTSKVAGQNLIPFFDKWGLSANDATREKIEKLNLPKLEKEIWLSTDSNPIREKQIELYEAPYGEPNNEKIQNMVIGTTYDEEKAKELVQNLGEGVKTTGVIMQDTPEVGEKTVKVEIVDGKGNKNFIPVVVNVGYGDSLLVYGLNYTWGGLEVNRNSTSWYENI
>4fccA
PGSMDQTYSLESFLNHVQKRDPNQTEFAQAVREVMTTLWPFLEQNPKYRQMSLLERLVEPERVIQFRVVWVDDRNQVQVNRAWRVQFSSAIGPYKGGMRFHPSVNLSILKFLGFEQTFKNALTTLPMGGGKGGSDFDPKGKSEGEVMRFCQALMTELYRHLGADTDVPAGDIGVGGREVGFMAGMMKKLSNNTACVFTGKGLSFGGSLIRPEATGYGLVYFTEAMLKRHGMGFEGMRVSVSGSGNVAQYAIEKAMEFGARVITASDSSGTVVDESGFTKEKLARLIEIKSSRDGRVADYAKEFGLVYLEGQQPWSVPVDIALPCATQNELDVDAAHQLIANGVKAVAEGANMPTTIEATELFQQAGVLFAPGKAANAGGVATSGLEMAQNAARLGWKAEKVDARLHHIMLDIHHACVEHGGEGEQTNYVQGANIAGFVKVADAMLAQGVI
>4fchA
GHMASTSSLTPPKTMFIVGSMLDTDWKVWKPMAGVYGMDGQFYSMIYFDANSEFKFGTKENEYIGINDNRVTVTDKAGAGVSGSDNFVVENAGWYLFYVKAAVKGDDYQFTITFYPAEVYLFGNTTGGSWAFNDEWKFTVPATKDGNFVSPAMTASGEVRMCFKTDLDWWRTEFTLHDGEIFYRDFNLIDSWTEKGDGYSIQGSAGNVIHLNFTAGTGEKK
>4fcjA
GSHMVMEKPSPLLVGREFVRQYYTLLNQAPDMLHRFYGKNSSYVHGGLDSNGKPADAVYGQKEIHRKVMSQNFTNCHTKIRHVDAHATLNDGVVVQVMGLLSNNNQALRRFMQTFVLAPEGSVANKFYVHNDIFRYQDEVFG
>4fcuA
MKHIVIPARFSSSRLPGKPLLLIHDRPMILRVVDQAKKVEGFDDLCVATDDERIAEICRAEGVDVVLTSADHPSGTDRLSEVARIKGWDADDIIVNVQGDEPLLPAQLVQQVAKLLVDKPNCSMSTLCEPIHALDEFQRDSIVKVVMSKQNEALYFSRATIPYDRDGAKRDEPTLHTQAFRHLGLYAYRVSLLQEYVTWEMGKLEKLESLEQLRVLENGHRIAIAVAEANLPPGVDTQADLDRLNNMPVESFE
>4fczA
MISILRRGLLVLLAAFPLLALAVQTPHEVVQSTTNELLGDLKANKEQYKSNPNAFYDSLNRILGPVVDADGISRSIMTVKYSRKATPEQMQRFQENFKRSLMQFYGNALLEYNNQGITVDPAKADDGKRASVGMKVTGNNGAVYPVQYTLENIGGEWKVRNVIVNGINIGKLFRDQFADAMQRNGNDLDKTIDGWAGEVAKAKQAADNSPEKSVKLEHHHHHH
>4fd5A
MLDSKLNNIRFETISSKYYDDVIEHLRQTFFADEPLNKAVNLTRPGQGHPLLEQHSLSTLKDNVSIMAISNDGDIAGVALNGILYGNTDIEKSREKLNEIQDESFKKIFKLLYEQNLKINLFKQFDVDKIFEIRILSVDSRFRGKGLAKKLIEKSEELALDRGFQVMKTDATGAFSQRVVSSLGFITKCEINYTDYLDENGEQIFVVDPPHEKLKIMCKVIN
>4fd7A
MKWTRSVKVPFPSVWHRFQAKDLTSQQLVWYRVQDLPEDRFEDAIRHMCDYFARDELMNQAKGLAKDLVAMGDVVALWKAMLPDRMSLVCFREGSDEIVGVNILDVASRSDKDNAQFNSAIFQAIYDTIEYVSHQANIFDRYNVDHYLNAMGLSVDPKYRGRGIATEILRARIPLCRAVGLKLSATCFTGPNSQTAATRVGFQEDFTITYGELARVDQRFNYPGIEENFCKYMSLRVD
>4fdaA
MHYLPVAIVTGATRGIGKAICQKLFQKGLSCIILGSTKESIERTAIDRGQLQSGLSYQRQCAIAIDFKKWPHWLDYESYDGIEYFKDRPPLKQKYSTLFDPCNKWSNNERRYYVNLLINCAGLTQESLSVRTTASQIQDIMNVNFMSPVTMTNICIKYMMKSQRRWPELSGQSARPTIVNISSILHSGKMKVPGTSVYSASKAALSRFTEVLAAEMEPRNIRCFTISPGLVKGTDMIQNLPVEAKEMLERTIGASGTSAPAEIAEEVWSLYSR
>4fdfA
MARASGASDYRSGELSHQDERGAAHMVDITEKATTKRTAVAAGILRTSAQVVALISTGGLPKGDALATARVAGIMAAKRTSDLIPLCHQLALTGVDVDFTVGQLDIEITATVRSTDRTGVEMEALTAVSVAALTLYDMIKAVDPGALIDDIRVLHKEGGRRGTWTRRLEHHHHHH
>4fdtA
MGSSHHHHHHSSGLVPRGSHMQTKIQKYAGTAMPYPNRTDSSITFRDGMTPFYINHLGRHGARFPTSRKALDKVEKVLVSAQQENGLTSEGMALLSMIRRLSRLFDGQWGKLSKLGETEQEGIAGRMIRNYPQLFSNSAKIEAIATYVPRSINSMDAFLSCMIRHNPALQVQRSEGKQYNHILRFFDLNKSYVNYKEKGDWLPIYKAFVHKKISPVPIMKKFLLNPEQYLDKEAEEFVMALFSVAAILPDTSIPLNLEDLFTLDEWHRYWQTQNLRQYMSKSSAPVGKMLPVAIAWPLLSEFIRSAQEVISGKSDYQANFRFAHAETVIPFVSLMGIEKTDVQVCRPDSVSVYWKDYEISPMAANVQWLFYRDRDQRIWVKILLNEEAAALPISTACFPYYSWEKTRIFFNQRIEMAKKTLSVFNE
>4fdyA
GDDTDSGENNKDSSIPQGGVTVSPEVLAHRPLIEKYGKEYGIEDYVSYILAIMQVESGGTAEDVMQSSESLGLPPNSLSTEESIKQGVKYFSELLTSAEQQGVDIDSVIQSYNYGGGFLNYVRSHGKKYTYELAEQFSKEKSGGQKADYPNPIAIPVNGGWRYNYGNQFYVQLVSQYLTDTSPTEFDDETVQVIMDEALKYEGFPYVFGGASPTTSFDCSGLIQWVYDKAGISLPRVAQDQYDATQEISMEEAQAGDLIFFHSTYNAGTYVTHVAIYLEGNRFYHAGDPIGYGDLSSRYWQDHLIGARRVIHN
>4fdzA
MKNDLIRPNVLSVKIISNVSPEMAKKLELEPHHKSLGLITADCDDVTYTALDEATKAAEVDVVYARSMYAGAGNASTKLAGEVIGILAGPSPAEVRSGLNATLDFIDSGVGFVSANEDDSICYYAQCVSRTGSYLSKTAGIREGEALAYLVAPPLEAMYALDAALKAADVEMCEFFAPPTETNFAGALLTGSQSACKAACDAFAEAVQSVASNPLGFLEHHHHHH
>4fe2A
MGSSHHHHHHSSGLVPRGSHMSKQLIYSGKAKDIYTTEDENLIISTYKDQATAFNGVKKEQIAGKGVLNNQISSFIFEKLNVAGVATHFVEKLSDTEQLNKKVKIIPLEVVLRNYTAGSFSKRFGVDEGIALETPIVEFYYKNDDLDDPFINDEHVKFLQIAGDQQIAYLKEETRRINELLKVWFAEIGLKLIDFKLEFGFDKDGKIILADEFSPDNCRLWDADGNHMDKDVFRRGLGELTDVYEIVWEKLQELK
>4fe3A
MTNQESAVHLKMMPEFQKSSVRIKNPTRVEEIICGLIKGGAAKLQIITDFNMTLSRFSYNGKRCPTCHNIIDNCKLVTDECRRKLLQLKEQYYAIEVDPVLTVEEKFPYMVEWYTKSHGLLIEQGIPKAKLKEIVADSDVMLKEGYENFFGKLQQHGIPVFIFSAGIGDVLEEVIRQAGVYHSNVKVVSNFMDFDENGVLKGFKGELIHVFNKHDGALKNTDYFSQLKDNSNIILLGDSQGDLRMADGVANVEHILKIGYLNDRVDELLEKYMDSYDIVLVKEESLEVVNSILQKTL
>4fe7A
MGSSHHHHHHSSGLVPRGSHMFTKRHRITLLFNANKAYDRQVVEGVGEYLQASQSEWDIFIEEDFRARIDKIKDWLGDGVIADFDDKQIEQALADVDVPIVGVGGSYHLAESYPPVHYIATDNYALVESAFLHLKEKGVNRFAFYGLPESSGKRWATEREYAFRQLVAEEKYRGVVYQGLETAPENWQHAQNRLADWLQTLPPQTGIIAVTDARARHILQVCEHLHIPVPEKLCVIGIDNEELTRYLSRVALSSVAQGARQMGYQAAKLLHRLLDKEEMPLQRILVPPVRVIERRSTDYRSLTDPAVIQAMHYIRNHACKGIKVDQVLDAVGISRSNLEKRFKEEVGETIHAMIHAEKLEKARSLLISTTLSINEISQMCGYPSLQYFYSVFKKAYDTTPKEYRDVNSEVML
>4fekA
MSDSKPRDVQVLPIATNTKVLRARSWSRLRFEIEYALERGTTSNSYVIEGDKTAIIDPPVESFMKIYLEALQQTVNLKKLDYVILGHFSPNRIPTFKALLELAPQITFVCSLPAAGDLRAAFPDDNLNILPMRGKETLDLGKGHVLKFLPIPSPRWPAGLCTYDVQTQILYTDKIFGAHICGDDVFDDNWESFKEDQRYYFNCLMAPHAIHVEAALEKISDLQVRLYAVGHGPLVRTSLIALTQAYADWSKAQKLEHHHHHH
>4feyA
SNAMSFLTLKDVDLKDKKVLVRVDFNVPVKDGKVTSKVRIEAAIPTIQYILDQGGAVILMSHLGRPTEGEYDSQFSLEPVAKALSEIINKPVKFAKDWLDGVDVKAGEIVMCENVRFNSGEKKSTDDLSKKIASLGDVFVMDAFATAHRAQASTYGVAKYIPVACAGILLTNEIQALEKALKSPKKPMAAIVGGSKVSTKLSVLNNLLDKVEILIVGGGIANTFIKAEGFDVGNSLYEQDLVAEATEILAKAKALGVNIPVPVDVRVAKEFSENAQAIIKKVSDVVADEMILDIGPESQKIIAELLKSANTILWNGPVGVFEFDNFAEGTKALSLAIAQSHAFSVAGGGDTIAAIEKFGIKDQVSYISTAGGAFLEFLEGKKLPAIEILKEKAIR
>4ff5A
MRKQIHPLILFSFFGIMMFILIINRPLNDSQSFKTKSNIAQIEAQALKHLDKPIIDLSGWQRPEEINYDALSQNISGAIVRVHSGAQTTKENDASFINGIDKAYKSHITELQKRNVPVAVYAYVAGKSVQEMEKAAEVFYNAASPYSPSYYWLDVEDKTMSNMNEGVENFRAKLASLGAKNIGIYVGVYFMEEHSIDTGKFTSVWIPSYGSDSGFLESSPKTDLDYDIHQYTSKGKIAGFDHDLDINVISPLKNKEETFRKLFLKP
>4ffbC
MSGEEEVDYTTLPLEERLTYKLWKARLEAYKELNQLFRNSVGDISRDDNIQIYWRDPTLFAQYITDSNVVAQEQAIVALNSLIDAFASSSLKNAHNITLISTWTPLLVEKGLTSSRATTKTQSMSCILSLCGLDTSITQSVELVIPFFEKKLPKLIAAAANCVYELMAAFGLTNVNVQTFLPELLKHVPQLAGHGDRNVRSQTMNLIVEIYKVTGNNSDLLEEILFKKLKPIQVKDLHKLFAKVGDEPSSSKMLFEWEKRELEKKRSQEEEAHHHHHH
>4ffjA
MEYRKIQEALEALQKGRLVLVIDDKDRENEGDLICSAQAATTENVNFMATYAKGLICMPMSESLANQLMLSPMVENNTDNHKTAFTVSIDYKETTTGISAEERGLTARMCVAEDITPSDFRRPGHMFPLIAKKGGVLERNGHTEATVDLLKLAGLKECGLCCEIMNHDGKMMRTDDLIQFSKKHNIPLITIKELQEYRKVYDQLVERVST
>4fflA
MKTICLVGGKLQGFEAAYLSKKAGMKVVLVDKNPQALIRNYADEFYCFDVIKEPEKLLELSKRVDAVLPVNENLACIEFLNSIKEKFSCPVLFDFEAYRISRDKKKSKDYFKSIGVPTPQDRPSKPPYFVKPPCESSSVGARIIYDDKDLEGLEPDTLVEEYVEGEVVSLEVVGDGSHFAVVKETLVHIDETYDCHMVTPLPANPLFRQISHDLAANLPLKGIMDVEAIFGPKGLRVIEIDARFPSQTPTVVYYSSGINLIELLFRAFTDGVEEIRAIPENKYCIYEHLMFGENGVLIPVGEQVLSMGSDYGKFYEEPGIEIFLCKGEYPVFTMVFWGKDREETGAKRCKGLSVLKERFGAVL
>4fglA
GAMAGKKVLIVYAHQEPKSFNGSLKNVAVDELSRQGCTVTVSDLYAMNFEPRATDKDITGTLSNPEVFNYGVETHEAYKQRSLASDITDEQKKVREADLVIFQFPLYWFSVPAILKGWMDRVLCQGFAFDIPGFYDSGLLQGKLALLSVTTGGTAEMYTKTGVNGDSRYFLWPLQHGTLHFCGFKVLAPQISFAPEIASEEERKGMVAAWSQRLQTIWKEEPIPCTAHWHFGQ
>4fgmA
MIAYDITPIDLHGHLFNVSLTIEQTNDEQELWLPNWIPGSYLIRDFSKHIIGLHAESNGLSLPVKQISKNRWQLARSKHPVTVHYQVYAWDLSVRSAYLDQFQGFFNNTSLCLAVEGQTDLPCELHLHAPPEAPLWKVATGMPRKSGQPHSWGCFRADNYDALIDYPFLIGDLTIEEFIAHGIKHSLVLSGRHYADTSRITADLAKICETQISLFEEAPFQSYTFLTMVVGNGFGGLEHRNSTALLCSRKDLISAHQYEMNDNYQTFLSLCCHEYFHSWNIKTLKPKAFLPYQLEKESYTEQLWFYEGMTSYFDDYLLHTSGIIDEKRYLKLLGDTLSRVERGAGQYQQSVTESSFLAWTKFYQQNENAPNSIVSYYAKGALIALSLDLMLRLQSDHKLTLARVMKELWHEFGKTSIGTADDTVINWLNQYPGIDISDFLKDALYNKESLSLVELLQNFGVMVQKQVPVDDNSVGGKASEQPARVNFGAKYKASPQGLDVLNVYHDESAYHAGLSAGDKIIAIDHLQATEQSVKRILERYIPGDTVTIHAFRRDELMTLELTWQEPAKSSYVLSVEQPDKLKGWLTPSGLEHHHHHH
>4fgqA
STQAAPLISVEKIQKLAQSYQGDTRKRFTAWGNLIDSLKKKPVKIQLEKVNSFFNQFNYETDPITGASDDYWKSPVEFIVDGGGDCEDFAIIKYFTLVAVGVPSDQLRITYAASLTLNQAHMVLSFYPTPESEPLILDSLESKILKASARPDLKPVYSFNAEGLWLAKTRGESSLMGDSKSLGKWDALMKRME
>4fgwA
MSAAADRLNLTSGHLNAGRKRSSSSVSLKAAEKPFKVTVIGSGNWGTTIAKVVAENCKGYPEVFAPIVQMWVFEEEINGEKLTEIINTRHQNVKYLPGITLPDNLVANPDLIDSVKDVDIIVFNIPHQFLPRICSQLKGHVDSHVRAISCLKGFEVGAKGVQLLSSYITEELGIQCGALSGANIATEVAQEHWSETTVAYHIPKDFRGEGKDVDHKVLKALFHRPYFHVSVIEDVAGISICGALKNVVALGCGFVEGLGWGNNASAAIQRVGLGEIIRFGQMFFPESREETYYQESAGVADLITTCAGGRNVKVARLMATSGKDAWECEKELLNGQSAQGLITCKEVHEWLETCGSVEDFPLFEAVYQIVYNNYPMKNLPDMIEELDLHED
>4fhrA
GTKFSKEQLRTFQMIHENFGRALSTYLSGRLRTFVDVEISIDQLTYEEFIRSVMIPSFIVIFTGDVFEGSAIFEMRLDLFYTMLDIIMGGPGENPPNRPPTEIETSIMRKEVTNMLTLLAQAWSDFQYFIPSIENVETNPQFVQIVPPNEIVLLVTASVSWGEFTSFINVCWPFSLLEPLLEKLSDR
>4fhrB
GHMDPVQLVNFLQSEHPQTIAVVLSYLDPPVAAQILGALPEELQTEVLKRIALLERTSPEVVKEIERNLEKKISGFVSRTFSKVGGIDTAAEIMNNLDRTTEKKIMDKLVQENPELADEIRRRMFVFEDILKLDDRSIQLVLREVDTRDLALALKGASDELKEKIFKNMSKRAAALLKDELEYMGPVRLKDVEEAQQKIINIIRRLEEAGEIVIAR
>4finA
MAQFVYTMHRVGKVVPPKRHILKNISLSFFPGAKIGVLGLNGAGKSTLLRIMAGIDKDIEGEARPQPDIKIGYLPQEPQLNPEHTVRESIEEAVSEVVNALKRLDEVYALYADPDADFDKLAAEQGRLEEIIQAHDGHNLNVQLERAADALRLPDWDAKIANLSGGERRRVALCRLLLEKPDMLLLDEPTNHLDAESVAWLERFLHDFEGTVVAITHDRYFLDNVAGWILELDRGEGIPWEGNYSSWLEQKDQRLAQEASQEAARRKSIEKELEWVRQGTKGRQSKGKARLARFEELNSTEYQKRNETNELFIPPGPRLGDKVLEVSNLRKSYGDRLLIDDLSFSIPKGAIVGIIGPNGAGKSTLFRMISGQEQPDSGTITLGETVKLASVDQFRDSMDNSKTVWEEVSGGLDIMKIGNTEMPSRAYVGRFNFKGVDQGKRVGELSGGERGRLHLAKLLQVGGNMLLLDEPTNDLDIETLRALENALLEFPGCAMVISHDRWFLDRIATHILDYQDEGKVEFFEGNFTEYEEYKKRTLGADALEPKRIKYKRIAK
>4fixA
MGSSHHHHHHSSGLVPRGSHMSELAASLLSRVILPRPGEPLDVRKLYLEESTTNARRAHAPTRTSLQIGAESEVSFATYFNAFPASYWRRWTTCKSVVLRVQVTGAGRVDVYRTKATGARIFVEGHDFTGTEDQPAAVETEVVLQPFEDGGWVWFDITTDTAVTLHSGGWYATSPAPGTANIAVGIPTFNRPADCVNALRELTADPLVDQVIGAVIVPDQGERKVRDHPDFPAAAARLGSRLSIHDQPNLGGSGGYSRVMYEALKNTDCQQILFMDDDIRLEPDSILRVLAMHRFAKAPMLVGGQMLNLQEPSHLHIMGEVVDRSIFMWTAAPHAEYDHDFAEYPLNDNNSRSKLLHRRIDVDYNGWWTCMIPRQVAEELGQPLPLFIKWDDADYGLRAAEHGYPTVTLPGAAIWHMAWSDKDDAIDWQAYFHLRNRLVVAAMHWDGPKAQVIGLVRSHLKATLKHLACLEYSTVAIQNKAIDDFLAGPEHIFSILESALPQVHRIRKSYPDAVVLPAASELPPPLHKNKAMKPPVNPLVIGYRLARGIMHNLTAANPQHHRRPEFNVPTQDARWFLLCTVDGATVTTADGCGVVYRQRDRAKMFALLWQSLRRQRQLLKRFEEMRRIYRDALPTLSSKQKWETALLPAANQEPEHG
>4fjvA
GSHMSETSFNLISEKCDILSILRDHPENRIYRRKIEELSKRFTAIRKTKGDGNCFYRALGYSYLESLLGKSREIFKFKERVLQTPNDLLAAGFEEHKFRNFFNAFYSVVELVEKDGSVSSLLKVFNDQSASDHIVQFLRLLTSAFIRNRADFFRHFIDEEMDIKDFCTHEVEPMATECDHIQITALSQALSIALQVEYVDEMDTALNHHVFPEAATPSVYLLYKTSHYNILYAADKH
>4fjwD
MTYETILVERDQRVGIITLNRPQALNALNSQVMNEVTSAATELDDDPDIGAIIITGSAKAFAAGADIKEMADLTFADAFTADFFATWGKLAAVRTPTIAAVAGYALGGGCELAMMCDVLIAADTAKFGQPQIKLGVLPGMGGSQRLTRAIGKAKAMDLILTGRTMDAAEAERSGLVSRVVPADDLLTEARATATTISQMSASAARMAKEAVNRAFESSLSEGLLYERRLFHSAFATEDQSEGMAAFIEKRAPQFTHR
>4fk1A
SNAMKYIDCAVIGAGPAGLNASLVLGRARKQIALFDNNTNRNRVTQNSHGFITRDGIKPEEFKEIGLNEVMKYPSVHYYEKTVVMITKQSTGLFEIVTKDHTKYLAERVLLATGMQEEFPSIPNVREYYGKSLFSCPYCDGWELKDQPLIIISENEDHTLHMTKLVYNWSTDLVIATNGNELSQTIMDELSNKNIPVITESIRTLQGEGGYLKKVEFHSGLRIERAGGFIVPTFFRPNQFIEQLGCELQSNGTFVIDDFGRTSEKNIYLAGETTTQGPSSLIIAASQGNKAAIAINSDITDERF
>4fk7A
GNVLDFKWYTRKAESWGVQTFKNWKENLTISEKDIITGYTGSKYDPINEYLRKYDGEIIPNIGGDLDKKSKKALEKIENQIKNLDAALQKSKITENLIVYRRVSELQFGKKYEDYNLRQNGIINEEKVMELESNFKGQTFIQHNYMSTSLVQDPHQSYSNDRYPILLEITIPEGVHGAYIADMSEYPGQYEMLINRGYTFKYDKFSIVKPTREEDKGKEYLKVNLSIYL
>4fk8A
MGPLWGPLYAPVSESMSKFDTATVLSVHHWTDTLFSFTCTRDQALRFNNGEFTMVGLEVDGKPLTRAYSIVSPNYEEHLEFFSIKVQNGPLTSRLQHLKVGDPVLIGKKPTGTLVADNLLPGKTLWMLSTGTGLAPFMSIIRDPDIYERFDKVVLTHTCRLKGELAYMDYIKHDLPGHEYLGDVIREKLVYYPTVTREEFENEGRITDLIASGKLFTDLDMPPFSPEQDRVMLCGSTAMLKDTTELLKKAGLVEGKNSAPGHYVIERAFVD
>4fk9A
MGHHHHHHHHAIAENLYFQSAAGLHISDGRLVEGNGNDFVMRGINHAHTWYPGETQSLADIKATGANTVRVVLSDGYRWSENSPEDVASIIARCKAERLICVLEVHDTTGYGEDAAAGTLDHAADYWIGLKDVLDGEEDYVVINIGNEPWGNADPAGWTAPTTAAIQKLRAAGFAHTIMVDAPNWGQDWEGVMRADARSVYDADPTGNLIFSIHMYSVYDTAAKVTDYLNAFVDAGLPLLIGEFGGPADQYGDPDEDTMMATAEELGLGYLAWSWSGNTDPVLDLVLDFDPTRLSSWGERVLHGPDGITETSREATVFGGGQGGGDTEAPTAPGTPT
>4fkbA
ASLRANDAPIVLLHGFTGWGREEMFGFKYWGGVRGDIEQWLNDNGYRTYTLAVGPLSSNWDRACEAYAQLVGGTVDYGAAHAAKHGHARFGRTYPGLLPELKRGGRIHIIAHSQGGQTARMLVSLLENGSQEEREYAKAHNVSLSPLFEGGHHFVLSVTTIATPHDGTTLVNMVDFTDRFFDLQKAVLEAAAVASNVPYTSEVYDFKLDQWGLRRQPGESFDHYFERLKRSPVWTSTDTARYDLSVSGAEKLNQWVQASPNTYYLSFSTERTYRGALTGNHYPELGMNAFSAVVCAPFLGSYRNPTLGIDDRWLENDGIVNTVSMNGPKRGSSDRIVPYDGTLKKGVWNDMGTYNVDHLEIIGVDPNPSFDIRAFYLRLAEQLASLRP
>4fkcA
MRGSHHHHHHGSMDYKRRIHKFQAHFGKKGFEGALVAPGSNFYYLTGFNPLGTLERLFVLILPSEGLLTAIAPRLYEKELEEFNGEVVLWSDSENPYKIFATKIKETFKEGEKLLIDDTMPVGVFLKAKDIFDKYSLHPISPVISELREIKDKDEIKAHKKAAEIVDKVFYRFIEGKLEGKSERELANRIEYMIKNEFGADDVSFEPIVASGPNGANPHHRPSHRKIRKGDVVIFDYGAKYLGYCSDVTRTVVVGPPSEEVKKVYEIVKEAQETAVQKVAEGIPAEVVDATARGIISKYGYGEYFIHRTGHGLGIDVHEEPYISPGNKKILKDGMVFTIEPGIYLQGKFGVRIEDDVALVDKKGIRLTNADRELITL
>4fkeA
DQSKPWNRYRLPTTLLPDSYNVTLRPYLTPNADGLYIFKGKSIVRFLCQEPTDVIIIHSKKLNYTTQGHMVVLRGVGDSQVPEIDRTELVELTEYLVVHLKGSLQPGHMYEMESEFQGELADDLAGFYRSEYMEGNVKKVLATTQMQSTDARKSFPCFDEPAMKATFNITLIHPNNLTALSNMPPKGSSTPLAEDPNWSVTEFETTPVMSTYLLAYIVSEFQSVNETAQNGVLIRIWARPNAIAEGHGMYALNVTGPILNFFANHYNTSYPLPKSDQIALPDFNAGAMENWGLVTYRENALLFDPQSSSISNKERVVTVIAHELAHQWFGNLVTLAWWNDLWLNEGFASYVEYLGADHAEPTWNLKDLIVPGDVYRVMAVDALASSHPLTTPAEEVNTPAQISEMFDSISYSKGASVIRMLSNFLTEDLFKEGLASYLHAFAYQNTTYLDLWEHLQKAVDAQTSIRLPDTVRAIMDRWTLQMGFPVITVDTKTGNISQKHFLLDSESNVTRSSAFDYLWIVPISSIKNGVMQDHYWLRDVSQAQNDLFKTASDDWVLLNVNVTGYFQVNYDEDNWRMIQHQLQTNLSVIPVINRAQVIYDSFNLATAHMVPVTLALDNTLFLNGEKEYMPWQAALSSLSYFSLMFDRSEVYGPMKKYLRKQVEPLFQHFETLTKNWTERPENLMDQYSEINAISTACSNGLPQCENLAKTLFDQWMSDPENNPIHPNLRSTIYCNAIAQGGQDQWDFAWGQLQQAQLVNEADKLRSALACSNEVWLLNRYLGYTLNPDLIRKQDATSTINSIASNVIGQPLAWDFVQSNWKKLFQDYGGGSFSFSNLIQGVTRRFSSEFELQQLEQFKKNNMDVGFGSGTRALEQALEKTKANIKWVKENKEVVLNWFIEHSSHHHHHH
>4fkxA
MAHHHHHHMPSERTFIAVKPDGVQRNLVGEIIKRFENKGYKLVGLKLLQPTEEQAKQHYIDLASKPFYSGLVSYFSSGPIVGMVWEGLGVVKGGRVLLGATNPADSLPGTIRGDFAVDVGRNVCHGSDSVESAKREIAFWFKAEELVSWTSHSVKQIYERA
>4fkzA
MKKLKVMTVFGTRPEAIKMAPLVLELKKYPEIDSYVTVTAQHRQMLDQVLDAFHIKPDFDLNIMKERQTLAEITSNALVRLDELFKDIKPDIVLVHGDTTTTFAGSLAAFYHQIAVGHVEAGLRTGNKYSPFPEELNRQMTGAIADLHFAPTGQAKDNLLKENKKADSIFVTGNTAIDALNTTVRDGYSHPVLDQVGEDKMILLTAHRRENLGEPMENMFKAIRRIVGEFEDVQVVYPVHLNPVVREAAHKHFGDSDRVHLIEPLEVIDFHNFAAKSHFILTDSGGVQEEAPSLGKPVLVLRDTTERPEGVEAGTLKLAGTDEENIYQLAKQLLTDPDEYKKMSQASNPYGDGEASRRIVEELLFHYGYRKEQPDSFTGKLEHHHHHH
>4fl0A
MVSLMFFSSASPLCSSPSKIPKASLDFEMKKLGGSTKLVRNVNLEKLKNNYLFPEINRRELEHIEKHPNVQLISLGTGDTTEPIPEQITSHMSNFAHGLSTVEGYRGYGLEQGNKTLRKAIAETFYRDLHVKSNEVFVSDGAQSDISRLQLLLGSNVTIAVQDPTFPAYIDSSVIIGQTGHFHEKTKKYQNVVYMPCGPNNSFFPDLAMTPRTDVIFFCSPNNPTGYVASRKQLHQLVDFAKTNGSIIIFDSAYAAFIEDGSPRSIYEIPGAREVAIEVSSFSKFAGFTGVRLGWSIIPDELLYSNGFPIINDFHRIVTTSFNGASNIAQAGGLACLSSGGLKEIRSVNNYYKENRKILMDTLVSLGLKVYGGVNAPYLWVHFKGSKSWDVFNEILENTHIITVPGSGFGPGGEEYLRISGFGRRDHIVEASKRLQNFFNTRTKHFTYLSSTSNTN
>4flaA
MHHHHHHSSGRENLYFQGAGPLLTEELIKALQDLENAASGDATVRQKIASLPQEVQDVSLLEKITDKEAAERLSKTVDEACLLLAEYNGRLAAELEDRRQLARMLVEYTQNQKDVLSEKEKKLEEYKQKLARVTQVRKELKSHIQSLPDLSL
>4flbA
GSAGALESSLDRKFQSVTNTMESIQGLSSWCIENKKHHSTIVYHWMKWLRRSAYPHRLNLFYLANDVIQNCKRKNAIIFRESFADVLPEAAALVKDPSVSKSVERIFKIWEDRNVYPEEMIVALREALSTTFKTQKQLKENLNK
>4flcA
GSHMAAGGDHGSPDSYRSPLASRYASPEMCFVFSDRYKFRTWRQLWLWLAEAEQTLGLPITDEQIREMKSNLENIDFKMAAEEEKRLRHDVMAHVHTFGHCCPKAAGIIHLGATSCYVGDNTDLIILRNALDLLLPKLARVISRLADFAKERASLPTLGFTHFQPAQLTTVGKRCCLWIQDLCMDLQNLKRVRDDLRFRGVKGTTGTQASFLQLFEGDDHKVEQLDKMVTEKAGFKRAFIITGQTYTRKVDIEVLSVLASLGASVHKICTDIRLLANLKEMEEPFEKQQIGSSAMPYKRNPMRSECCCSLARHLMTLVMDPLQTASVQWFERTLDDSANRRICLAEAFLTADTILNTLQNISEGLVVYPKVIERRIRQELPFMATENIIMAMVKAGGSRQDCHEKIRVLSQQAASVVKQEGGDNDLIERIQVDAYFSPIHSQLDHLLDPSSFTGRASQQVQRFLEEEVYPLLKPYESVMKVKAELCL
>4fleA
MMSTLLYIHGFNSSPSSAKATTFKSWLQQHHPHIEMQIPQLPPYPAEAAEMLESIVMDKAGQSIGIVGSSLGGYFATWLSQRFSIPAVVVNPAVRPFELLSDYLGENQNPYTGQKYVLESRHIYDLKAMQIEKLESPDLLWLLQQTGDEVLDYRQAVAYYTPCRQTVESGGNHAFVGFDHYFSPIVTFLGLATALEHHHHHH
>4flnA
NAESSNPPQKMAFKAFGSPKKEKKESLSDFSRDQQTDPAKIHDASFLNAVVKVYCTHTAPDYSLPWQKQRQFTSTGSAFMIGDGKLLTNAHCVEHDTQVKVKRRGDDRKYVAKVLVRGVDCDIALLSVESEDFWKGAEPLRLGHLPRLQDSVTVVGYPLGGDTISVTKGVVSRIEVTSYAHGSSDLLGIQIDAAINPGNSGGPAFNDQGECIGVAFQVYRSEETENIGYVIPTTVVSHFLTDYERNGKYTGYPCLGVLLQKLENPALRECLKVPTNEGVLVRRVEPTSDASKVLKEGDVIVSFDDLHVGCEGTVPFRSSERIAFRYLISQKFAGDIAEIGIIRAGEHKKVQVVLRPRVHLVPYHIDGGQPSYIIVAGLVFTPLSEPLIEEECEDTIGLKLLTKARYSVARFRGEQIVILSQVLANEVNIGYEDMNNQQVLKFNGIPIRNIHHLAHLIDMCKDKYLVFEFEDNYVAVLEREASNSASLCILKDYGIPSERSADLLEPYVDPIDDTQALDQGIGDSPVSNLEIGFDGLVWA
>4fm4A
MEMTDNAVMEQRVDALFVLTKELGLVTDQTVPDYEDALMHDWLPQNGAKLVAKAWTDPVFKAQLLSEGVAASESLGFSFPKHHKHFVVLENTPELHNVICCSLCSCTAFTIIGMAPDWYKELEYRARIVRQARTVLKEIGLDLPESIDIRVWDTTADTRYMVLPLRPQGTEDWSEAQLATLITQDCLIGVSRLEAPFAALPAPAVALGA
>4fm4B
MDGMHDLGGKQGFGPVIKTHNAKAFHEEWEVKMNAISGALVSKGIYNMDEYRHGIERMEPRHYLTASYFERVFTTAVTLCIEKGVFTAAELEAKLGTSVPLSLPSSPGRQPAKGPEGGFKLGQRVHVKNEFVPGHTRFPAYIRGKAGVVVGISPAYPYPDAAAHGEYGFSEPTYDVCFKSKDLWPDGCEAADVHVGVFQSYLLSAE
>4fmlA
MGSSHHHHHHSSGENLYFQGSHMISKADEALRYYSAQGYTLLNNYLRDRPYKQREAIDTLLSRSYLNDEPTSAGEFDKAMKAYVADVEAGLAKLPASPELSFVYRGLALDKPELAALKEQFTGVGNIVVEPGFMSTSPDKAWVNDTLLKIRLPAGHGGRLLGDAAHFKGEAEMLFPTQTRLRVDRVVSSTSGDFDTLLNTIPTSDNASDNRNRIKRLIEVSVL
>4fmrA
GAKNVLKAWLVDNTVTTDDKTDKIFQLETTRSIDKEIILDRMVAKNPGVRRETMALGIELMEEVVAEALMNGESVNTGLFRGVAQFRGVAKQNAWDAATNSIYVSLTQGKALREAIKDTRVDVLGERPTKFYIGSGQDATTRATDFSATAGRNFTLFGKNLTVAGTDPSVGVTLASAATGTVTKIDNDMIVLNEPSRLIILLPASLEDGEYMLTVTTQYRGGGGALLKTPRSTSHTIYIGGAPETGGSTGPPGDSDGDLNENPLG
>4fmvA
MASDVTVNLGSTKQEIRGFGASSAWCGTISDYVMNSLYGDLGYSILRLRIEEGIGDAWKTGNFSKWSPELANAKKASAKGAIVFASPWNPPASMQENFSKSGDSSAQRLRYDKYTEYAQYLNAYVKYMKDNGVDLYAISVQNEPDYAQDWTWWTPQEMLNFMKNNAGSINCRVMAPESFQFLKNMSDPILNDATALDNMDVLGCHFYGTSVNNMAYPLYQQKSAGKELWMTEKYFDDDTTGNIMNMSKEIHDSMVTGNMNAYIYWWITWPNGLATSSGTIYKRAYVLGQFAKFIRPGYKRVDATATPNTNVYVSAYTGDNKAVIVAINTGTAAVSQKFNFQNGSASSVVSYVTDSSRNMAAGANIAVTNGSFTAQLPAQSITTFVGNALEHHHHHH
>4fmwA
GPNSDGHDRKRVRRDVVHSTLRLIIDCSFDHLMVLKDIKKLHKQIQRCYAENRRALHPVQFYLTSHGGQLKKNMDENDKGWVNWKDIHIKPEHYSELIKKEDLIYLTSDSPNILKELDESKAYVIGGLVDHNHHKGLTYKQASDYGINHAQLPLGNFVKMNSRKVLAVNHVFEIILEYLETRDWQEAFFTILPQRKG
>4fmyA
GSSHHHHHHSSGLVPRGSHMADSNLNEPVIIQATRLDTSILPRNIFSQSYLLYVIAQGTDVGNVANKANEAGQGAYDAQVKNDEQDVELADHDARIAANTKAINILEVRLTTAEGKIVVLRSDVDYLLDEVIDIQAHLVTVDQRLDGVESDVSDIKSDYVSKTVTESQSLASPLDVKTSYSVDGIQVVGARQTGWTAATGTPLLGSFNANQSYTVGTTYTQSEVAALATGLEQARQRILALETALRLHGLID
>4fmzA
GAATLATLPAPINQIFPDADLAEGIRAVLQKASVTDVVTQEELESITKLVVAGEKVASIQGIEYLTNLEYLNLNGNQITDISPLSNLVKLTNLYIGTNKITDISALQNLTNLRELYLNEDNISDISPLANLTKMYSLNLGANHNLSDLSPLSNMTGLNYLTVTESKVKDVTPIANLTDLYSLSLNYNQIEDISPLASLTSLHYFTAYVNQITDITPVANMTRLNSLKIGNNKITDLSPLANLSQLTWLEIGTNQISDINAVKDLTKLKMLNVGSNQISDISVLNNLSQLNSLFLNNNQLGNEDMEVIGGLTNLTTLFLSQNHITDIRPLASLSKMDSADFANQVIKK
>4fn4A
SYQSLKNKVVIVTGAGSGIGRAIAKKFALNDSIVVAVELLEDRLNQIVQELRGMGKEVLGVKADVSKKKDVEEFVRRTFETYSRIDVLCNNAGIMDGVTPVAEVSDELWERVLAVNLYSAFYSSRAVIPIMLKQGKGVIVNTASIAGIRGGFAGAPYTVAKHGLIGLTRSIAAHYGDQGIRAVAVLPGTVKTNIGLGSSKPSELGMRTLTKLMSLSSRLAEPEDIANVIVFLASDEASFVNGDAVVVDGGLTVL
>4fn5A
GSHMARTTPINRYRNIGICAHVDAGKTTTTERVLFYTGVNHKLGEVHDGAATTDWMVQEQERGITITSAAVTTFWKGSRGQYDNYRVNVIDTPGHVDFTIEVERSLRVLDGAVVVFCGTSGVEPQSETVWRQANKYGVPRIVYVNKMDRQGANFLRVVEQIKKRLGHTPVPVQLAIGAEENFVGQVDLIKMKAIYWNDDDKGMTYREEEIPAELKDLAEEWRSSMVEAAAEANEELMNKYLEEGELSEAEIKEGLRLRTLACEIVPAVCGSSFKNKGVPLVLDAVIDYLPAPTEIPAIKGVSPDDETVEDERHADDNEPFSSLAFKIATDPFVGTLTFARVYSGVLSSGDSVLNSVKGKKERVGRMVQMHANQREEIKEVRAGDIAALIGMKDVTTGDTLCSIEKPIILERMDFPEPVISVAVEPKTKADQEKMGIALGKLAQEDPSFRVKTDEESGQTIISGMGELHLDIIVDRMKREFGVEANIGKPQVAYRETITKDNVEIEGKFVRQSGGRGQFGHCWIRFSAADVDEKGNITEGLVFENEVVGGVVPKEYIPAIQKGIEEQMKNGVVAGYPLIGLKATVFDGSYHDVDSNEMAFKIAASMATKQLAQKGGGKVLEPIMKVEVVTPEDYMGDVMGDLNRRRGLIQGMEDTVSGKVIRAEVPLGEMFGYATDVRSMSQGRASYSMEFSKYAEAPSNIVEALVKKQG
>4fn7A
MSDPVSYTRKDSIAVISMDDGKVNALGPAMQQALNAAIDNADRDDVGALVITGNGRVFSGGFDLKILTSGEVQPAIDMLRGGFELAYRLLSYPKPVVMACTGHAIAMGAFLLSCGDHRVAAHAYNIQANEVAIGMTIPYAALEIMKLRLTRSAYQQATGLAKTFFGETALAAGFIDEIALPEVVVSRAEEAAREFAGLNQHAHAATKLRSRADALTAIRAGIDGIAAEFGL
>4fnqA
MAVTYNPQTKQFHLRAGKASYVMQLFRSGYLAHIYWGKAVRDVRGERRFSRLDRAFSPNPDPSDRTFSLDTLPQEYPAYGNTDFRSPAYQVQLENGSTVTDLRYKTHRIYKGKPRLNGLPATYVEHEQEAETLEIVLGDALIGLEVTLQYTAYEKWNVITRAARFENKGGERLKLLRALSMSVDFPTADYDWIHLPGAWGRERWIERRPLVTGVQAAESRRGASSHQQNPFIALVAKNADEHQGEVYGFSFVYSGNFLAQVEVDQFHTARVSMGINPFDFTWLLQPGESFQTPEVVMVYSDQGLNGMSQTYHELYRTRLARGAFRDRERPILINNWEATYFDFNEEKLVNIAKTEAELGIELFVLDDGWFGKRDDDRRSLGDWIVNRRKLPNGLDGLAKQVNELGMQFGLWVEPEMVSPNSELYRKHPDWCLHVPNRPRSEGRNQLVLDYSREDVCDYIIETISNVLASAPITYVKWDMNRHMTEIGSSALPPERQRETAHRYMLGLYRVMDEMTSRFPHILFESCSGGGGRFDPGMLYYMPQTWTSDNTDAVSRLKIQYGTSLVYPISAMGAHVSAVPNHQVGRVASLKARGHVAMSGNFGYELDITKLTETEKQMIKQQVAFYKDVRRLVQFGTFYRLLSPFEGNEAAWMFVSADRSEALVAYFRVLAEANAPLSYLRLKGLDPNQDYEIEGLGVYGGDELMYAGVALPYRSGDFISMMWRLKAVQQ
>4fo0A
GPLVPESLQEQIQSNFIIVIHPGSTTLRIGRATDTLPASIPHVIARRHKQQGQPLYKDSWLLREGLNKPESNEQRQNGLKMVDQAIWSKKMSNGTRRIPVSPEQARSYNKQMRPAILDHCSGNKWTNTSHHPEYLVGEEALYVNPLDCYNIHWPIRRGQLNIHPGPGGSLTAVLADIEVIWSHAIQKYLEIPLKDLKYYRCILLIPDIYNKQHVKELVNMILMKMGFSGIVVHQESVCATYGSGLSSTCIVDVGDQKTSVCCVEDGVSHRNTRLCLAYGGSDVSRCFYWLMQRAGFPYRECQLTNKMDCLLLQHLKETFCHLDQDISGLQDHEFQIRHPDSPALLYQFRLGDEKLQAPMALFYPATFGIVGQKMTTLQHRSQGDPEDPHDEHYLLATQSKQEQSAKATADRKSASKPIGFEGDLRGQSSDLPERLHSQEVDLGSAQGDGLMAGNDSEEALTALMSRKTAISLFEGKALGLDKAILHSIDCCSSDDTKKKMYSSILVVGGGLMFHKAQEFLQHRILNKMPPSFRRIIENVDVITRPKDMDPRLIAWKGGAVLACLDTTQELWIYQREWQRFGVRMLRERAAFVW
>4fo5A
GKLTEGVNPGDLAPRIEFLGNDAKASFHNQLGRYTLLNFWAAYDAESRARNVQLANEVNKFGPDKIAMCSISMDEKESIFTETVKIDKLDLSTQFHEGLGKESELYKKYDLRKGFKNFLINDEGVIIAANVTPEKLTEILKAI
>4fojA
VSIYDPAAADRAEEERIERWVEQLREALVGDGFLLHYQPVLNLQGEPLELYQAFLRLERNGEMMSPNAFMAIAEEHDLVTEIDRWVVARAIRQLGERQRAGHKTHLLVRIGPNSFSDPQMIDTIREQLAVYGVPGERLWLQTPESKVFTHLRNAQQFLAAVSAMDCKVGLEQFGSGLDSFQLLAHFHPAFLKLDRGITGDIASARDSQEKIREITSRAQPAGILTMAEFVADAQSMSSFFSAGVDYVQGDFVAPTGPLMNYEFG
>4fomA
GPIIVEPHVTAVWGKNVSLKCLIEVNETITQISWEKIHGKSSQTVAVHHPQYGFSVQGEYQGRVLFKNYSLNDATITLHNIGFSDSGKYICKAVTFPLGNAQSSTTVTVLVEPTVSLIKGPDSLIDGGNETVAAICIAATGKPVAHIDWEGDLGEMESTTTSFPNETATIISQYKLFPTRFARGRRITCVVKHPALEKDIRYSFILDIQYAPEVSVTGYDGNWFVGRKGVNLKCNADANPPPFKSVWSRLDGQWPDGLLASDNTLHFVHPLTFNYSGVYICKVTNSLGQRSDQKVIYISDPPHHHHHH
>4fp1B
MASWSHPQFEKGALEVLFQGPGYHMSEVLITGLRTRAVNVPLAYPVHTAVGTVGTAPLVLIDLATSAGVVGHSYLFAYTPVALKSLKQLLDDMAAMIVNEPLAPVSLEAMLAKRFCLAGYTGLIRMAAAGIDMAAWDALGKVHETPLVKLLGANARPVQAYDSHSLDGVKLATERAVTAAELGFRAVKTKIGYPALDQDLAVVRSIRQAVGDDFGIMVDYNQSLDVPAAIKRSQALQQEGVTWIEEPTLQHDYEGHQRIQSKLNVPVQMGENWLGPEEMFKALSIGACRLAMPDAMKIGGVTGWIRASALAQQFGIPMSSHLFQEISAHLLAATPTAHWLERLDLAGSVIEPTLTFEGGNAVIPDLPGVGIIWREKEIGKYLV
>4fp4A
MVMYSLPPEVLAALERVKARLNKVGEELEPISLRKAVRHYIETPGKLLRPLLLLTFTYSIDRRSIMDPRILEAAAIVELLHVVSLLQDDVMDQHDQRRGIKTPRAMYGDGRAIVASDWLIAESIKMAVNLGADVVTYLADVAQRLSVGQALDLEGERDKAAEFKTAPLIEAALVMPLVILGRRELIETAKKLGTKLGILYQYSDDYSDENVERPETKSIANEIGRYLLKIKEHVGDAIAPFERLIKYLIGKALEGTLTVSRTIAENLYFQSHHHHHHWSHPQFEK
>4fpwA
ASGQATERALGRRTIPAGEARSIIIRQRYDAPVDEVWSACTDPNRINRWFIEPKGDLREGGNFALQGNASGDILRCEPPRRLTISWVYEGKPDSEVELRLSEEGDGTLLELEHATTSEQMLVEVGVGWEMALDFLGMFIRGDLPGGPVPEDAAEEFEPSPEMMRISQERGEAWAALVHSGS
>4fq5A
MGSSHHHHHHSSGLVPRGSHMVEAMKVVRVGQIVPSSNITMETEIPALLKARELVAPERFTFHSSRMRMKHVTKEELARMDGDSDRCALELSDARVDVMGYACLVAIMSMGHGYHRVSAERLRNVTENNDAATPIITSAGALIDGIRALGAKRVAVVTPYMKPLTELVVDYIRHEGIEVGDYRALEISDNLAVAAHDPMNLPGIIASMRTDDVDAIVISAAVQMPSLNAITMVEAQTRKPVISAAVATTWAMLTALDLPTRVPGGGTLLSGAYLEHHHHHH
>4fqdA
MQDRWREPAPPGEPLLEIHGGNRLSGAVRTSGFKHSLVTTVAAAATASAPVRIENCPDIVETAVLGEIFRAAGAHAHYDGADETFTVDASAWDRAELPADLVGRIHGSLYLLPALVSRNGVARLSASGGCPIGEGPRGRPDEHLLDVMGRFGVTTRLTADGSVDLTAQRLTPCTIDMLDYTRNKALMSGPCYSGAVKTALLMGAVTHGTTTLQHPYLKPDVTDMVTVLRDLGADIEFAGPETWVIHGRGPESLHRPVDVTLIPDLIEVVTWICAGVLLADEPLRITGPGIDRAVHALAPEFDLLDRMGVRVDVGADEVTAHPLTKPLRPVEFTAMSRGVFSDSQPFLALLGAYAEGPTYIREAVWEHRFGFAPELEALGIRTAVDDTVLRVDGPCPPHRPGTDLRATDLRAAAVLLLAALAVPGRTTLRNHHHLARGYRDLVEDLVKLGADIRHTTAPDVRPKPPAGAGVDPAHHHHHH
>4fqgA
SHMKREEAIQNFKALLSDMVRSSDVSWSDTRRTLRKDHRWESGSLLEREEKEKLFNEHIEALTKKKREHFRQLLDETSAITLTSTWKEVKKIIKEDPRCIKFSSSDRKKQREFEEYIRDKYITAKADFRTLLKETKFITYRSKKLIQESDQHLKDVEKILQNDKRYLVLDCVPEERRKLIVAYVDDLDRR
>4fquA
MGLLIDGVWRDAWYDTKSSGGRFVRKESQYRGGLDAGFRGEPGRYHLYAGFACPWAHRVLIMRALKGLEEMISVSMVNAYMGENGWTFLPGDDVVPDSINGADYLYQVYTAADPTYTGRVTIPILWDKVEKRILNNESSEIIRILNSAFDDVGALPGDYYPAEFRPEIDRINARVYETLNNGVYRSGFATTQEAYEEAFYPLFDTLDWLEEHLTGREWLVGDRLTEADIRLFPTLVRFDAIYHGHFKCNLRRIADYPNLSRLVGKLASHERVAPTINLRHAKAHYYGSHPSVNPTGIVPVGPAQPLPGLTLQS
>4fr4A
SMPPVFDENEDVNFDHFEILRAIGKGSFGKVCIVQKNDTKKMYAMKYMNKQKCVERNEVRNVFKELQIMQGLEHPFLVNLWYSFQDEEDMFMVVDLLLGGDLRYHLQQNVHFKEETVKLFICELVMALDYLQNQRIIHRDMKPDNILLDEHGHVHITDFNIAAMLPRETQITTMAGTKPYMAPEMFSSRKGAGYSFAVDWWSLGVTAYELLRGRRPYHIRSSTSSKEIVHTFETTVVTYPSAWSQEMVSLLKKLLEPNPDQRFSQLSDVQNFPYMNDINWDAVFQKRLIPGFIPNKGRLNCDPTFELEEMILESKPLHKKKKRLAKKEKDMRKCDSSQTCLLQEHLDSVQKEFIIFNREKVNRDFNKRQPNLALEQTKDPQGED
>4frfA
GSHMKDGKPGPLVDDKGRFFKPLQGDSRGEIEVKFYESFSSNTEVPEHIHRYFPVYHGTQAVEGSDGAAMMVLENLLAEYTKPSVMDVKMGSRTWYPDASEEYIQKCLKKDTGTTTVSSGFRISGFEVYDHKESSFWKPERKLLRGLDVDGARLTLRKFVSSNSLSDTGSKPDSAFASSVYGGSHGILTQLLELKTWFENQTLYHFNSCSILMVYENESILKGNDDDARPQVKLVDFAHVLDGNGVIDHNFLGGLCSFINFIREILQSPDESADS
>4frxA
HHHHHHAGFIEDSKASLTLRNFYINTDNRNGTASPSKQEEWGQGFILNYQSGFTQGTVGFGVDALGLLGVRLDGGGRAGKSGLDRQPGTVFPLESNGEPVHDFASLGLTAKAKVSNTEFRYGTLQPKLPVVTYNDGRLLPVTFEGGQVTSTDLKDFTLVAGQLEHSKGRNSTDNRSLSIAGANGSSASSRDSNKFYYAGGDYKVNKDLTLQYYYGNLDDFYKQHFLGLIHNWQIGPGVLKTDLRAFDSSSDGKNGSRSGRADGYVSSGYYGSGVTKGEVDNRAFSGLFTYTVSGHSIGAGYQILNGDSDFPFLNRGDGEGSTAYLITDVQIGKFQRAGERTWQVRYGYDFATVGVPGLTFNTIYLSGDKIKTARGDQSEWERDISLAYVIPDGTFKGLGFTWKNASFRSGLPAAGSSNNQRDQDENRLIVSYTLPLL
>4fryA
GPGSMSTTVAQILKAKPDSGRTIYTVTKNDFVYDAIKLMAEKGIGALLVVDGDDIAGIVTERDYARKVVLQERSSKATRVEEIMTAKVRYVEPSQSTDECMALMTEHRMRHLPVLDGGKLIGLISIGDLVKSVIADQQFTISQLEHYIHGTPSVTSV
>4fs3A
MLNLENKTYVIMGIANKRSIAFGVAKVLDQLGAKLVFTYRKERSRKELEKLLEQLNQPEAHLYQIDVQSDEEVINGFEQIGKDVGNIDGVYHSIAFANMEDLRGRFSETSREGFLLAQDISSYSLTIVAHEAKKLMPEGGSIVATTYLGGEFAVQNYNVMGVAKASLEANVKYLALDLGPDNIRVNAISAGPIRTLSAKGVGGFNTILKEIKERAPLKRNVDQVEVGKTAAYLLSDLSSGVTGENIHVDSGFHAIK
>4fsdA
MPCSCASGCQKSKNGGSTPSIRDHVADYYGKTLQSSADLKTSACKLAAAVPESHRKILADIADEVLEKFYGCGSTLPADGSLEGATVLDLGCGTGRDVYLASKLVGEHGKVIGVDMLDNQLEVARKYVEYHAEKFFGSPSRSNVRFLKGFIENLATAEPEGVPDSSVDIVISNCVCNLSTNKLALFKEIHRVLRDGGELYFSDVYADRRLSEAAQQDPILYGECLGGALYLEDFRRLVAEAGFRDVRLVSVGPVDVSDPQLRKLVPDVQFYSCTFRCFKVATLEATREDYGQSATYLGGIGEEFKLDRFFTFPREKPVRVDRNTAEIIRHSRLHQWFSVSAEQQHMGLFKANDSYALLHAPLSMQVEQLVSGAAALEHHHHHH
>4fsoA
HHHHHHAFLEDGSARLEARTVYFNRDFRDGSSANPQGASKREEAAQGFILDLRSGYTEGALGFGVDTLAMLGIKLDSSPADSNSGLLPSSGHDPRRSVDQYAKAGVAGKMRFSQTQFRYGAMLPDMPLLKYNDGRLLPTLFHGAQLTSEEIAGLRFSATRLERYTARDSSDAQDIRLHCKNKRYACDTTGNRFDAYQLDYQVNDGLLLQYAQGGLRNVYRQRYLGAVGKRQVGAGKLSADLRWFDSEDAGAARAGKIDNRALSLLLAYAQGGHTLSAGWQRMNGASSMPYLDGSNPYLANYLQVNDFANPEERSWQLRYDFDLRSVGVPGLSFMTRYVNGDHIRLANGDEGKEWERDIELKYIVQSGRFKDLSLRLRNATYRTDFERSARDVDEVRLIASYNLSLF
>4ft4A
SAGDHEPEFIGSPVAADEARSNWPKRYGRSTAAKKPDEEEELKARCHYRSAKVDNVVYCLGDDVYVKAGENEADYIGRITEFFEGTDQCHYFTCRWFFRAEDTVINSLVSISVDGHKHDPRRVFLSEEKNDNVLDCIISKVKIVHVDPNMDPKAKAQLIESCDLYYDMSYSVAYSTFANISSENGQSGSDTASGISSDDVDLETSSSMPTRTATLLDLYSGCGGMSTGLCLGAALSGLKLETRWAVDFNSFACQSLKYNHPQTEVRNEKADEFLALLKEWAVLCKKYVQDVDSNLASSEDQADEDSPLDKDEFVVEKLVGICYGGSDRENGIYFKVQWEGYGPEEDTWEPIDNLSDCPQKIREFVQEGHKRKILPLPGDVDVICGGPPCQGISGFNRYRNRDEPLKDEKNKQMVTFMDIVAYLKPKYVLMENVVDILKFADGYLGKYALSCLVAMKYQARLGMMVAGCYGLPQFRMRVFLWGALSSMVLPKYPLPTYDVVVRGGAPNAFSQCMVAYDETQKPSLKKALLLGDAISDLPKVQNHQPNDVMEYGGSPKTEFQRYIRLSRKDMLDWSFGEGAGPDEGKLLDHQPLRLNNDDYERVQQIPVKKGANFRDLKGVRVGANNIVEWDPEIERVKLSSGKPLVPDYAMSFIKGKSLKPFGRLWWDETVPTVVTRAEPHNQVIIHPTQARVLTIRENARLQGFPDYYRLFGPIKEKYIQVGNAVAVPVARALGYCLGQAYLGESEGSDPLYQLPPSFTSVGGRTAGQARASPVGTPAGEVVEQ
>4ftbA
MVNNNRPRRQRAQRVVVTTTQTAPVPQQNVPRNGRRRRNRTRRNRRRVRGMNMAALTRLSQPGLAFLKCAFAPPDFNTDPGKGIPDRFEGKVVSRKDVLNQSISFTAGQDTFILIAPTPGVAYWSASVPAGTFPTSATTFNPVNYPGFTSMFGTTSTSRSDQVSSFRYASMNVGIYPTSNLMQFAGSITVWKCPVKLSTVQFPVATDPATSSLVHTLVGLDGVLAVGPDNFSESFIKGVFSQSACNEPDFEFNDILEGIQTLPPANVSLGSTGQPFTMDSGAEATSGVVGWGNMDTIVIRVSAPEGAVNSAILKAWSCIEYRPNPNAMLYQFGHDSPPLDEVALQEYRTVARSLPVAVIAAQN
>4ftxA
MVMLHSKNVKGFLENTLKPYDLHSVDFKTSSLQSSMIITATNGGILSYATSNNDVPKNSINEINSVNNLKMMSLLIKDKWSEDENDTEEQHSNSCYPVEIDSFKTKIYTYEMEDLHTCVAQIPNSDLLLLFIAEGSFPYGLLVIKIERAMRELTDLFGYKLGLEHHHHHH
>4fu0A
MQNKKIAVIFGGNSTEYEVSLQSASAVFENINTNKFDIIPIGITRSGEWYHYTGEKEKILNNTWFEDSKNLCPVVVSQNRSVKGFLEIASDKYRIIKVDLVFPVLHGKNGEDGTLQGIFELAGIPVVGCDTLSSALCMDKDRAHKLVSLAGISVPKSVTFKRFNEEAAMKEIEANLTYPLFIKPVRAGSSFGITKVIEKQELDAAIELAFEHDTEVIVEETINGFEVGCAVLGIDELIVGRVDEIELSSGFFDYTEKYTLKSSKIYMPARIDAEAEKRIQEAAVTIYKALGCSGFSRVDMFYTPSGEIVFNEVNTIPGFTSHSRYPNMMKGIGLSFSQMLDKLIGLYVELEHHHHHH
>4fuuA
GGGKATGTNEQSEKVVVNVPQFDADSAYLYVKNQVDFGPRVPNTKEHVACGNYLAGKLEAFGAKVTNQYADLIAYDGTLLKARNIIGSYKPESKKRIALFAHWDTRPWADNDADEKNHHTPILGANDGASGVGALLEIARLVNQQQPELGIDIIFLDAEDYGTPQFYEGKHKEEAWCLGSQYWSRNPHVQGYNARFGILLDMVGGENSVFLKEGYSEEFAPDINKKVWKAAKKAGYGKTFIDERGDTITDDHLFINRLARIKTIDIIPNDPETGFPPTWHTIHDNMDHIDKNTLKAVGQTVLEVIYNEK
>4fuvA
DEAVVHDSYAFDKNQLIPVGARAEVGTTGYGGALLWQANPYVGLALGYNGGDISWSDDVKVNGSTYDLDMDNNNVYLNAEIRPWGASTNRWAQGLYVAAGAAYLDNDYDLTRNVDATRSFRVNNQDFIAGADGVKINGQMSYKNDIAPYLGFGFAPKINKNWGVFGEVGAYYTGNPTVKLVSSGSAVTTGDQSLEEAVNAEARKIANDDKYKWLPVGKVGVNFFWGGHHHHHH
>4fvdA
GSGKFGQQSGAIYVGNFRVVNRHLATHNDWANLVWEDSSRDLLVSSTTAQGCDTIARCNCQTGVYYCNSRRKHYPVSFSKPSLIYVEASEYYPARYQSHLMLAQGHSEPGDAGGILRCQHGVVGIVSTGGNGLVGFADVRDLLWLDEEAMEQ
>4fvmA
TDTFQMFWLDYCEVNNTLILFGKVKLKDDNCVSAMVQINGLCRELFFLPREGKTPTDIHEEIIPLLMDKYGLDNIRAKPQKMKYSFELPDIPSESDYLKVLLPYQTPKSSRDTIPSDLSSDTFYHVFGGNSNIFESFVIQNRIMGPCWLDIKGADFNSIRNASHCAVEVSVDKPQNITPTTTKTMPNLRCLSLSIQTLMNPKENKQEIVSITLSAYRNISLDSPIPENIKPDDLCTLVRPPQSTSFPLGLAALAKQKLPGRVRLFNNEKAMLSCFCAMLKVEDPDVIIGHRLQNVYLDVLAHRMHDLNIPTFSSIGRRLRRTWPEKFGRGNSNMNHFFISDICSGRLICDIANEMGQSLTPKCQSWDLSEMYQVTCEKEHKPLDIDYQNPQYQNDVNSMTMALQENITNCMISAEVSYRIQLLTLTKQLTNLAGNAWAQTLGGTRAGRNEYILLHEFSRNGFIVPDKEGNRSRAQKQRQNEENADAPVNSKKAKYQGGLVFEPEKGLHKNYVLVMDFNSLYPSIIQEFNICFTTVDRNKEDIDELPSVPPSEVDQGVLPRLLANLVDRRREVKKVMKTETDPHKRVQCDIRQQALKLTANSMYGCLGYVNSRFYAKPLAMLVTNKGREILMNTRQLAESMNLLVVYGDTDSVMIDTGCDNYADAIKIGLGFKRLVNERYRLLEIDIDNVFKKLLLHAKKKYAALTVNLDKNGNGTTVLEVKGLDMKRREFCPLSRDVSIHVLNTILSDKDPEEALQEVYDYLEDIRIKVETNNIRIDKYKINMKLSKDPKAYPGGKNMPAVQVALRMRKAGRVVKAGSVITFVITKQDEIDNAADTPALSVAERAHALNEVMIKSNNLIPDPQYYLEKQIFAPVERLLERIDSFNVVRLSEALGLDSKKYFRREGGNNNG
>4fvsA
GQDCTFFFPQTEGTVWVRKGYDAKGNLQSVMSYQVDEVETLPSGQEVEADYVYTNPSGTIVNKGDIKAYCQNGEFFLDSKETLSYPGVVSEMNTNVDITENFINYPNPYAANFDKNNVYFDEASVKIYDKKNRKNRKDMAIKDREFIKTESITTPAGTFDCAKVKYNIATRSPKSKETITGYGYEWYSPNVGLVRTEQYDKNNVLQSYTVLEELK
>4fwiB
MSIIIRVEDLRAVYLVREGTIKAADGISLDILENSVTAIVGESASGKSTIIEAMTKTLPPNGRILSGRVLYKGKDLLTMREEELRKIRWKEIALVPQAAQQSLNPTMKVIEHFKDTVEAHGVRWSHSELIEKASEKLRMVRLNPEAVLNSYPLQLSGGMKQRVLIALALLLDPVVLILDEPTSALDVLTQAHIIQLLKELKKMLKITLIFVTHDIAVAAELADKVAVIYGGNLVEYNSTFQIFKNPLHPYTRGLINSIMAVNADMSKVKPIPGDPPSLLNPPSGCRFHPRCEYAMEICKKEKPKWIRLDGEAHVACHLYEEGRPLKLEHHHHHH
>4fwwA
VKYVVPSFSAGGLVQAMVTYEGDRNESAVFVAIRNRLHVLGPDLKSVQSLATGPAGDPGCQTCAACGPGPHGPPGDTDTKVLVLDPALPALVSCGSSLQGRCFLHDLEPQGTAVHLAAPACLFSAHHNRPDDCPDCVASPLGTRVTVVEQGQASYFYVASSLDAAVAASFSPRSVSIRRLKADASGFAPGFVALSVLPKHLVSYSIEYVHSFHTGAFVYFLTVQPASVTDDPSALHTRLARLSATEPELGDYRELVLDCRFAPKLVPRGSPEGGQPYPVLQVAHSAPVGAQLATELSIAEGQEVLFGVFVTGKDGGPGVGPNSVVCAFPIDLLDTLIDEGVERCCESPVHPGLRRGLDFFQSPSFCPNPPGLEALSPNTSCRHFPLLVSSSFSRVDLFNGLLGPVQVTALYVTRLDNVTVAHMGTMDGRILQVELVRSLNYLLYVSNFSLGDSGQPVQRDVSRLGDHLLFASGDQVFQVPIQGPGCRHFLTCGRCLRAWHFMGCGWCGNMCGQQKECPGSWQQDHCP
>4fx0A
MAFDECACYTTRRAARQLGQAYDRALRPSGLTNTQFSTLAVISLSEGSAGIDLTMSELAARIGVERTTLTRNLEVMRRDGLVRVMAGADARCKRIELTAKGRAALQKAVPLWRGVQAEVTASVGDWPRVRRDIANLGQAAEACRLVPR
>4fx9A
MGENMKKKVVIIGGGAAGMSAASRVKRLKPEWDVKVFEATEWVSHAPCGIPYVVEGLSTPDKLMYYPPEVFIKKRGIDLHLNAEVIEVDTGYVRVRENGGEKSYEWDYLVFANGASPQVPAIEGVNLKGVFTADLPPDALAIREYMEKYKVENVVIIGGGYIGIEMAEAFAAQGKNVTMIVRGERVLRRSFDKEVTDILEEKLKKHVNLRLQEITMKIEGEERVEKVVTDAGEYKAELVILATGIKPNIELAKQLGVRIGETGAIWTNEKMQTSVENVYAAGDVAETRHVITGRRVWVPLAPAGNKMGYVAGSNIAGKELHFPGVLGTAVTKFMDVEIGKTGLTEMEALKEGYDVRTAFIKASTRPHYYPGGREIWLKGVVDNETNRLLGVQVVGSDILPRIDTAAAMLMAGFTTKDAFFTDLAYAPPFAPVWDPLIVLARVLKFLEHHHHHH
>4fxbA
MTPPESPTASHTPGATPPRDFPIQRGCPFAAPAEYAALRTDDPVARVTLPTRREAWVVTRYDDVRELLSDPRVSADIRRPGFPALGEGEQEAGARFRPFIRTDAPEHTRYRRMLLPAFTVRRVRAMRPAVQARVDEILDGMLAAGGPVDLVSAYANAVSTSVICELLGIPRHDLEFFRDVTRISGSRNSTAEQVSEALGGLFGLLGGLVAERREEPRDDLISKLVTDHLVPGNVTTEQLLSTLGITINAGRETTTSMIALSTLLLLDRPELPAELRKDPDLMPAAVDELLRVLSVADSIPLRVAAEDIELSGRTVPADDGVIALLAGANHDPEQFDDPERVDFHRTDNHHVAFGYGVHQCVGQHLARLELEVALETLLRRVPTLRLAGERDQVVVKHDSATFGLEELMVTWHHHHHH
>4fxkC
EAPKVVEEQESRVHYTVCIWRNGKVGLSGMAIADVTLLSGFHALRADLEKLTSLSDRYVSHFETEGPHVLLYFDSVPTSRECVGFEAVQEVPVGLVQPASATLYDYYNPERRCSVFYGAPSKSRLLATLCSAEVCQCAEGKCPRQRRALERGLQDEDGYRMKFACYYPRVEYGFQVKVLREDSRAAFRLFETKITQVLHFTKDVKAAANQMRNFLVRASCRLRLEPGKEYLIMGLDGATYDLEGHPQYLLDSNSWIEEMPSERLCRSTRQRAACAQLNDFLQEYGTQGCQV
>4fyeA
SMPRITENIETYVTHLLSDLEPVPSQNQHLAYGYPGERQVFKDPMLDGKQVVVVNSQYDKHGRPVTGQPDVIQEANNYIDNLVAAAKSLIDKDKKGEKDLRKNAIDEMAKTFKKSISETIPSDKAKADLFSSKKSSANKDFLEQLAKVEGSLQQFTQAVAKASGHKLKALDKEGHNIRSHNRDTLIHRFKAPNSKEGEEQFIMYIPCGRYTKRQQRLMGKDESEVNRDHDTTSHKRSDLVLGNSSMARMIAGTRHSDGTVTIHHDSFSGPGARMPYSDFKGADDYKKLAIKAVTLINQEEVIQTLAQRQIDRMTNEDLWNKIPEEYRPDELPPDAEKARAQLIKLYVEHNPLSVTECYTQVVTAGQRVAAENQKEQFEYVRQMMDAFDGSKAKITIQTGSNTEVETAVGYQARMSSWGVNWFRQVGALNPLSDNSVTKNQNARFVNQMTDDVIRNLDKVAQNLGDYDKAGALHTLLKGPDVSDLNQQITEKENALKEVKGAYREALFSYFEEYQKGEGKWDQAKLDQLKNQVDGYEKSIKKQESAIYELHNQIDALRKAYYTEHKGQINKALQELKEQISPVIQNKETDPETKSRLQHFYNSCAYLTQAQELYYENTWHHGKNNFKLQTLMASLSCELDYANTKGSKSNNDRGQRLAQKIVGNALWTAMSEDGLYTGEFLDHRRTHGKEVSNVEQLDRELTTIQALHHTANTGVSGGKFEIQDKANFADNGLFGKVANFAKIKEMGPENAFTKNMGTKIKA
>4fyoA
MALEEIRPKEVYLDRKLLTLEDKELGSGNFGTVKKGYYQMKKVVKTVAVKILKNEANDPALKDELLAEANVMQQLDNPYIVRMIGICEAESWMLVMEMAELGPLNKYLQQNRHVKDKNIIELVHQVSMGMKYLEESNFVHRDLAARNVLLVTQHYAKISDFGLSKALRADENYYKAQTHGKWPVKWYAPECINYYKFSSKSDVWSFGVLMWEAFSYGQKPYRGMKGSEVTAMLEKGERMGCPAGCPREMYDLMNLCWTYDVENRPGFAAVELRLRNYYYDVVNEGHHHHHH
>4fypA
VSHVQSSASVPGLIELLESNTIFGNEAELLEKEGLSINYPNCRSWHLGVETSNIINFDTVPANCKAYVEDYLITSKQYQYDSKTVNKEAYFYAKGLALKNDTVNVWIFDLDDTLLSSIPYYAKYGYGTENTAPGAYWSWLESGESTPGLPETLHLYENLLELGIEPIIISDRWKKLSEVTVENLKAVGVTKWKHLILKPNGSKLTQVVYKSKVRNSLVKKGYNIVGNIGDQWADLVEDTPGRVFKLPNPLYYVPSLEHHHHHH
>4fyyB
MTHDNKLQVEAIKRGTVIDHIPAQIGFKLLSLFKLTETDQRITIGLNLPSGEMGRKDLIKIENTFLSEDQVDQLALYAPQATVNRIDNYEVVGKSRPSLPERIDNVLVCPNSNCISHAEPVSSSFAVRKRANDIALKCKYCEKEFSHNVVLAN
>4fz2A
MTLLLNINTKAKRISVSDQSTIDILRNGYFGEYRAGKLMLEVEEGLYLVDVRKAACTDENSKPVSFNDIAGVFIKRKKLMARYFTFKDWRDRGLIIKSPGLRFGEEEHVQAKRYPSSAINLKKYSVTGIFFPDDMVTVIDDDESGKDLYENFWLGQYGTYKVSEHGNLNKLDIYETLFLIDMGVISIKNFTRAQIVNIASARRTDIMKLYDVYKDWRTKGYVVKTGFKFGTNFRIYFPGAKPIKENNEWIHSKHVLHVFPRDSKLIISEWARAIRVAHSVRKTFILAIPGKTRKKKLAIDFELYHRRGGDIEIPGKNSPRFGMLSLSENERIGGSELSAIINEAKSRKLELVIAIADSETSVTYYKVRRVDLPKSEYEYYEIDWMQPLEHHHHHH
>4fzlA
GMQNPVATVLLLQGDLYCSPNCLATFQDQARRDSFGIQSKVALKTFAAADQREAEGRDLRTAYNEIATDIGRSQQINENIIKYPPGNHVLSGGLMTPFHALAHGMFGLGAPLTFPIQNVGLNVDIRGIPDVMNVIQSARPVGTSSLDVNFAYDVGKDSNASWLTLGNITLRLVGTIDKNASGAWTFSGEIRAFNDVYDANPSNHRGWLGENLTSLLSAVPFTSYSIEIPGSLPVTVSGNLEHHHHHH
>4fzsA
GAKMNESDIWFEEKLQEVECEEQRLRKLHAVVETLVNHRKELALNTAQFAKSLAMLGSSEDNTALSRALSQLAEVEEKIEQLHQEQANNDFFLLAELLSDYIRLLAIVRAAFDQRMKTWQRWQDAQATLQKKREAEARLLWANKPDKLQQAKDEILEWESRVTQYERDFERISTVVRKEVIRFEKEKSKDFKNHVIKYLETLLYSQQQLAKYWEAFLPEAKAIS
>4fzwA
MRSMSELIVSRQQRVLLLTLNRPAARNALNNALLMQLVNELEAAATDTSISVCVITGNARFFAAGADLNEMAEKDLAATLNDTRPQLWARLQAFNKPLIAAVNGYALGAGCELALLCDVVVAGENARFGLPEITLGIMPGAGGTQRLIRSVGKSLASKMVLSGESITAQQAQQAGLVSDVFPSDLTLEYALQLASKMARHSPLALQAAKQALRQSQEVALQAGLAQERQLFTLLAATEDRHEGISAFLQKRTPDFKGR
>4fzwC
MGSSHHHHHHGSMMEFILSHVEKGVMTLTLNRPERLNSFNDEMHAQLAECLKQVERDDTIRCLLLTGAGRGFCAGQDLNDRNVDPTGPAPDLGMSVERFYNPLVRRLAKLPKPVICAVNGVAAGAGATLALGGDIVIAARSAKFVMAFSKLGLIPDCGGTWLLPRVAGRARAMGLALLGNQLSAEQAHEWGMIWQVVDDETLADTAQQLARHLATQPTFGLGLIKQAINSAETNTLDTQLDLERDYQRLAGRSADYREGVSAFLAKRSPQFTGK
>4fzxC
MLRIIDTETCGLQGGIVEIASVDVIDGKIVNPMSHLVRPDRPISPQAMAIHRITEAMVADKPWIEDVIPHYYGSEWYVAHNASFDRRVLPEMPGEWICTMKLARRLWPGIKYSNMALYKTRKLNVQTPPGLHHHRALYDCYITAALLIDIMNTSGWTAEQMADITGRLEHHHHHH
>4g08A
GSGYSSEKIPVTGSGFVAKDDSLRTFFDAMALQLKEPVIVSKMAARKKITGNFEFHDPNALLEKLSLQLGLIWYFDGQAIYIYDASEMRNAVVSLRNVSLNEFNNFLKRSGLYNKNYPLRGDNRKGTFYVSGPPVYVDMVVNAATMMDKQNDGIELGRQ
>4g0iA
MGQLIDGVWHDTWYDTKSTGGKFQRSASAFRNWLTADGAPGPTGTGGFIAEKDRYHLYVSLACPWAHRTLIMRKLKGLEPFISVSVVNPLMLENGWTFDDSFPGATGDTLYQNEFLYQLYLHADPHYSGRVTVPVLWDKKNHTIVSNESAEIIRMFNTAFDALGAKAGDYYPPALQTKIDELNGWIYDTVNNGVYKAGFATSQEAYDEAVAKVFESLARLEQILGQHRYLTGNQLTEADIRLWTTLVRFDPVYVTHFKCDKHRISDYLNLYGFLRDIYQMPGIAETVNFDHIRNHYFRSHKTINPTGIISIGPWQDLDEPHGRDVRFG
>4g0mA
SKKGVTRGSIVKHWAVLDFTASERFNKMPNDFVDNLIDRCWRLGMQMEAPIVYKTSRMETLSNGNAIEELLRSVIDEASRKHGGARPTLVLCAMSRKDDGYKTLKWIAETKLGLVTQCFLTGPATKGGDQYRANLALKMNAKVGGSNVEL
>4g0rA
MAPPAKRAKRGWVPPGYKYLGPGNSLDQGEPTNPSDAAAKEHDEAYDQYIKSGKNPYLYFSPADQRFIDQTKDAKDWGGKVGHYFFRTKRAFAPKLSTDSEPGTSGVSRPGKRTKPPAHIFVNQARAKKKRASLAAQQRTLTMSDGTETNQPDTGIANARVERSADGGGSSGGGGSGGGGIGVSTGTYDNQTTYKFLGDGWVEITAHASRLLHLGMPPSENYCRVTVHNNQTTGHGTKVKGNMAYDDTHQQIWTPWSLVDANAWGVWFQPSDWQFIQNSMESLNLDSLSQELFNVVVKTVTEQQGAGQDAIKVYNNDLTACMMVALDSNNILPYTPAAQTSETLGFYPWKPTAPAPYRYYFFMPRQLSVTSSNSAEGTQITDTIGEPQALNSQFFTIENTLPITLLRTGDEFTTGTYIFNTDPLKLTHTWQTNRHLGMPPRITDLPTSDTATASLTANGDRFGSTQTQNVNYVTEALRTRPAQIGFMQPHDNFEANRGGPFKVPVVPLDITAGEDHDANGAIRFNYGKQHGEDWAKQGAAPERYTWDAIDSAAGRDTARCFVQSAPISIPPNQNQILQREDAIAGRTNMHYTNVFNSYGPLSAFPHPDPIYPNGQIWDKELDLEHKPRLHVTAPFVCKNNPPGQLFVRLGPNLTDQFDPNSTTVSRIVTYSTFYWKGILKFKAKLRPNLTWNPVYQATTDSVANSYMNVKKWLPSATGNMHSDPLICRPVPHMTY
>4g0xA
SNKKMINGGTVNNWICINFSRQVQDNLARTFCQELAQMCYVSGMAFNPEPVLPPVSARPEQVEKVLKTRYHDATSKLSQGKEIDLLIVILPDNNGSLYGDLKRICETELGIVSQCCLTKHVFKMSKQYMANVALKINVKVGGRNTVL
>4g10A
MAEPQELTIYHIPGCPFSERVEIMLELKGLRMKDVEIDISKPRPDWLLAKTGGTTALPLLDVENGESLKESMVILRYLEQRYPEPAVAHPDPFCHAVEGMLAELAGPFSGAGYRMILNREIGKREEMRAAVDAEFGKVDAFLKRYATGSDFLFDDRFGWAEVAFTPMFKRLWFLDYYEDYEVPANFDRVLRWRAACTAHPAAQYRSKEELLKLYYDYTQGGGNGRIPEGRSISSFSPDVDWRTRPMPPRDKWGHAATDAELGLTR
>4g1hA
ASHQNINQFKREVAKIDTNTVERRIALANAYNETLSRNPLLIDPFTSKQKEGLREYARMLEVHEQIGHVAIPSIGVDIPIYAGTSETVLQKGSGHLEGTSLPVGGLSTHSVLTAHRGLPTARLFTDLNKVKKGQIFYVTNIKETLAYKVVSIKVVDPTALSEVKIVNGKDYITLLTCTPYMINSHRLLVKGERIPYDSTEAEKHKEQTVQDYRLS
>4g1iA
GSHMAAELDSLLGQEKERFQVLPGRDKMLYVAAQNERDTLWARQVLARGDYDKNARVINENEENKRISIWLDTYYPQLAYYRIHFDEPRKPVFWLSRQRNTMSKKELEVLSQKLRALMPYADSVNITLMDDVTAAGQAEAGLKQQALPYSRRNHKGGVTFVIQGALDDVEILRARQFVDSYYRTWGGRYVQFAIELKDDWLKGRSFQYGAEGYIKMSPGHWYFPSPL
>4g1jA
ASHANINAFKEAVTKIDRVEINRRLELAYAYNASIAGAKTNGEYPALKDPYSAEQKQAGVVEYARMLEVKEQIGHVIIPRINQDIPIYAGSAEENLQRGVGHLEGTSLPVGGESTHAVLTAHRGLPTAKLFTNLDKVTVGDRFYIEHIGGKIAYQVDQIKVIAPDQLEDLYVIQGEDHVTLLTCTPYMINSHRLLVRGKRIPYVEKTVQKDSKTFRQQQYLT
>4g1kA
MAHHHHHHMGTLEAQTQGPGSMSKQRIKRVIGNWKMHGRLSGNQALLTEVAQGAQAVHDNVAIGVCVPFPYLAQAQAQLQGGRVSWGSQDVSAHEQGAYTGEVAAGMVAEFGAAYAIVGHSERRAYHGESNETVAAKARRALAAGLTPIVCVGETLAEREAGTTEQVVGAQLDAVLAVLSPDEAARIVVAYEPVWAIGTGKSATAEQAQQVHAFLRGRLAAKGAGHVSLLYGGSVKADNAAELFGQPDIDGGLIGGASLKSGDFLAICRAAK
>4g1oA
MDSSRTIGLYFDSALPSSNLLAFPIVLQDIGDGKKQIAPQYRIQRLDSWTDSKEDSVFITTYGFIFQVGNEEVTVGMISDNPKHELLSAAMLCLGSVPNVGDLVELARACLTMVVTCKKSATDTERMVFSVVQAPQVLQSCRVVANKYSSVNAVKHVKAPEKIPGSGTLEYKVNFVSLTVVPRKDVYKIPTAALKVSGSSLYNLALNVTIDVEVDPKSPLVKSLSKSDSGYYANLFLHIGLMSTVDKKGKKVTFDKLERKIRRLDLSVGLSDVLGPSVLVKARGARTRLLAPFFSSSGTACYPISNASPQVAKILWSQTARLRSVKVIIQAGTQRAVAVTADHEVTSTKIEKRHTIAKYNPFKK
>4g1pA
MSHSLTSVFQKIDSLKPQFFSRLTKAIQIPAVSSDESLRSKVFDKAKFISEQLSQSGFHDIKMVDLGIQPPPISTPNLSLPPVILSRFGSDPSKKTVLVYGHYDVQPAQLEDGWDTEPFKLVIDEAKGIMKGRGVTDDTGPLLSWINVVDAFKASGQEFPVNLVTCFEGMEESGSLKLDELIKKEANGYFKGVDAVCISDNYWLGTKKPVLTYGLRGCNYYQTIIEGPSADLHSGIFGGVVAEPMIDLMQVLGSLVDSKGKILIDGIDEMVAPLTEKEKALYKDIEFSVEELNAATGSKTSLYDKKEDILMHRWRYPSLSIHGVEGAFSAQGAKTVIPAKVFGKFSIRTVPDMDSEKLTSLVQKHCDAKFKSLNSPNKCRTELIHDGAYWVSDPFNAQFTAAKKATKLVYGVDPDFTREGGSIPITLTFQDALNTSVLLLPMGRGDDGAHSINEKLDISNFVGGMKTMAAYLQYYSESPENHHHHHH
>4g1uC
MVDMAVTPVALLEASHLHYHVQQQALINDVSLHIASGEMVAIIGPNGAGKSTLLRLLTGYLSPSHGECHLLGQNLNSWQPKALARTRAVMRQYSELAFPFSVSEVIQMGRAPYGGSQDRQALQQVMAQTDCLALAQRDYRVLSGGEQQRVQLARVLAQLWQPQPTPRWLFLDEPTSALDLYHQQHTLRLLRQLTRQEPLAVCCVLHDLNLAALYADRIMLLAQGKLVACGTPEEVLNAETLTQWYQADLGVSRHPESALPQIYLRQ
>4g22A
GAMGSMKIEVKESTMVRPAQETPGRNLWNSNVDLVVPNFHTPSVYFYRPTGSSNFFDAKVLKDALSRALVPFYPMAGRLKRDEDGRIEIECNGEGVLFVEAESDGVVDDFGDFAPTLELRRLIPAVDYSQGISSYALLVLQVTYFKCGGVSLGVGMRHHAADGFSGLHFINSWSDMARGLDVTLPPFIDRTLLRARDPPQPQFQHIEYQPPPALAVSPQTAASDSVPETAVSIFKLTREQISALKAKSKEDGNTISYSSYEMLAGHVWRCACKARGLEVDQGTKLYIATDGRARLRPSLPPGYFGNVIFTATPIAIAGDLEFKPVWYAASKIHDALARMDNDYLRSALDYLELQPDLKALVRGAHTFKCPNLGITSWVRLPIHDADFGWGRPIFMGPGGIAYEGLSFILPSPTNDGSMSVAISLQGEHMKLFQSFLYDI
>4g26A
GAGHMASPSENLSRKAKKKAIQQSPEALLKQKLDMCSKKGDVLEALRLYDEARRNGVQLSQYHYNVLLYVCSLAEAATESSPNPGLSRGFDIFKQMIVDKVVPNEATFTNGARLAVAKDDPEMAFDMVKQMKAFGIQPRLRSYGPALFGFCRKGDADKAYEVDAHMVESEVVPEEPELAALLKVSMDTKNADKVYKTLQRLRDLVRQVSKSTFDMIEEWFKSEVATKTGVKKWDVKKIRDAVVSGGGGWHGQGWLGTGKWNVKRTEMDENGVCKCCKEKLVCIDINPVETETFAASLTRLACEREVKANFNQFQEWLERHGPFDAVIDGANMGLVNQRSFSFFQLNNTVQRCQQISPSKRLPLVILHKSRVNGGPATYPKNRALLEKWKNAGALYATPPGSNDDWYWLYAAVSCKCLLVTNDEMRDHLFQLLGNSFFPRWKEKHQVRISVTREDGLKLNMPPPYSIVIQESEDGTWHVPMSVEDDLQTSRQWLCAKRSKTP
>4g29A
PGVERTDITYNLTSDIDAAAYLEELKQNPIINNKIMNPVGQCESLMTPVSNFMNEKGFDNIRYRGIFIWDKPTEEIPTNHFAVVGNKEGKDYVFDVSAHQFENRGMSNLNGPLILSADEWVCKYRMATRRKLIYYTDFSNSSIAANAYDALPRELESESMAGKVFVTSPRWFNTFKKQKYSLIGKM
>4g2aA
GNDTAVGGEGSLPIPVSQPHIKMVSELIRISGKNLNEPQMNGSWHYNCNFTFKNTLNKEVTISMAFPFPINDGNSEIALPAGQQTNVGQALVYDFLVTVNDKQVSAQRGNIAPDQNKGLYYEDAYFWKTTFPPLATVNIHHDYSTGATYDVMGYHWVRYVLKTGALWQDSSIGHTRLEVIPNTPTRLCSEIDQKADYLNPTPSGMSISGSRADRKYIWDLRHFQPQADLSLCLFTGISYVRYKVIYPWLNSDDALSKLARLSNKELRFLRNTIYAQYGRQFQSPDLQEYFSKKWWYVPNPDYSDRMLNEEDKKLLSMINQAK
>4g2cA
MGHHHHHHHHHHGASGGGSHMENLYFQGAMPVDLSTTLSWKSATGEAATMLDELQPNILKAHVRDRLTVLFLGFGDAAEARTFLNGLSGLMKSARTHLQEVEAHKLTKAVGTPYLGVGLTAHGYATLGVTAPADPSFTAGAKAAVEKLADPAVTEWEGHYQQTIDAVLLLGDATAGPVRTLRRQVEALRPASVTVVGEESGLGLANANGDGIEHFGYVDGRSQPLFLTEDVDAERDTTDGVNDWDPSAPLEQVLVPDPAAPDPTVHFGSYFVFRKLEQNVRLFKEAERDLAHDLGLRGEDRERAGAMLVGRFEDGTPLTAQSAPGSHHPVGNDFSYDSDKLGQKCPFHAHIRKTNPRGSGGAEAPEEERKHLMARRGQTYGRRHDDPNADLPPRLRPAKDVGLLFMAFNSNLGNQFEFTQQIWANNPAFPFPPDGSQPGLDPVIGQGARAPQKYAPEWGHNNVAEATDPIPQAVTMKGGEYFFMPSLAFLRSL
>4g38A
MSEKHPGPLVVEGKLTDAERMKHESNYLRGTIAEDLNDGLTGGFKGDNFLLIRFHGMYQQDDRDIRAERAEQKLEPRHAMLLRCRLPGGVITTKQWQAIDKFAGENTIYGSIRLTNRQTFQFHGILKKNVKPVHQMLHSVGLDALATAWDMNRNVLCTSNPYESQLHAEAYEWAKKISEHLLPRTRAYAEIWLDQEKVATTDEEPILGQTYLPRKFKTTVVIPPQNDIDLHANDMNFVAIAENGKLVGFNLLVGGGLSIEHGNKKTYARTASEFGYLPLEHTLAVAEAVVTTQRDWGNRTDRKNAKTKYTLERVGVETFKAEVERRAGIKFEPIRPYEFTGRGDRIGWVKGIDDNWHLTLFIENGRILDYPARPLKTGLLEIAKIHKGDFRITANQNLIIAGVPESEKAKIEKIAKESGLMNAVTPQRENSMACVSFPTCPLAMAEAERFLPSFIDNIDNLMAKHGVSDEHIVMRVTGCPNGCGRAMLAEVGLVGKAPGRYNLHLGGNRIGTRIPRMYKENITEPEILASLDELIGRWAKEREAGEGFGDFTVRAGIIRPVLDPARDLWD
>4g3aA
MAYRKPSDLDGFIQQMPKADMRVKVQLAEDLVTFLSDDTNSIVCTDMGFLIDGLMPWLTGSHFKIAQKSLEAFSELIKRLGSDFNAYTATVLPHVIDRLGDSRDTVREKAQLLLRDLMEHRVLPPQALIDKLATSCFKHKNAKVREEFLQTIVNALHEYGTQQLSVRVYIPPVCALLGDPTVNVREAAIQTLVEIYKHVGDRLRPDLRRMDDVPASKLAMLEQKFDQVKLEHHHHHH
>4g3fA
GSGSVSSGQAHSLASLAKTWSSGSAKLQRLGPETEDNEGVLLTEKLKPVDYEYREEVHWMTHQPRVGRGSFGEVHRMKDKQTGFQCAVKKVRLEVFRVEELVACAGLSSPRIVPLYGAVREGPWVNIFMELLEGGSLGQLIKQMGCLPEDRALYYLGQALEGLEYLHTRRILHGDVKADNVLLSSDGSRAALCDFGHALCLQPDGLGKSLLTGDYIPGTETHMAPEVVMGKPCDAKVDIWSSCCMMLHMLNGCHPWTQYFRGPLCLKIASEPPPIREIPPSCAPLTAQAIQEGLRKEPVHRASAMELRRKVGKALQEVGGLKSPWKGEYKEPRGNS
>4g3hA
MILVGLEAELGASKRGTDKGVRRLREALSATHGDVIKGMQTITQERCVLYKEFRYAKNFEDYYLFCKENLIPCMKEVFEKKEFPLILSSEHANMFGIFQAFRSVHKDKKIGILYLDAHADIHTAYDSDSKHIHGMPLGMVLNRVRSGFNRMSESEEKAWQKLCSLGLEKGGLEIDPKCLVYFGVRSTEQSERDVIRELQIPLFSVDAIRENMQEVVQKTKESLKAVDIIYLSLDLDIMDGKLFTSTGVRENNGLSFDELKQLLGLLLESFKDRLKAVEVTEYNPTVSIKHNNEEEKQVLEILDLIINSCKIKDKKHSFARSYLEHHHHHH
>4g3jA
GKLPPVYPVTVPILGHIIQFGKSPLGFMQECKRQLKSGIFTINIVGKRVTIVGDPHEHSRFFLPRNEVLSPREVYSFMVPVFGEGVAYAAPYPRMREQLNFLAEELTIAKFQNFVPAIQHEVRKFMAANWDKDEGEINLLEDCSTMIINTACQCLFGEDLRKRLDARRFAQLLAKMESSLIPAAVFLPILLKLPLPQSARCHEARTELQKILSEIIIARKEEEVNKDSSTSDLLSGLLSAVYRDGTPMSLHEVCGMIVAAMFAGQHTSSITTTWSMLHLMHPANVKHLEALRKEIEEFPAQLNYNNVMDEMPFAERCARESIRRDPPLLMLMRKVMADVKVGSYVVPKGDIIACSPLLSHHDEEAFPEPRRWDPERDEKVEGAFIGFGAGVHKCIGQKFGLLQVKTILATAFRSYDFQLLRDEVPDPDYHTMVVGPTASQCRVKYIRR
>4g3nA
AREDVVVTITETGYAKRTKTDLYRSQKRGGKGVQGAGLKQDDIVAHFFVCSTHDLILFFTTQGRVYRAKAYDLPEASRTARGQHVANLLAFQPEERIAQVIQIRGYTDAPYLVLATRNGLVKKSKLTDFDSNRSGGIVAVNLRDNDELVGAVLCSAGDDLLLVSANGQSIRFSATDEALRPMGRATSGVQGMRFNIDDRLLSLNVVREGTYLLVATSGGYAKRTAIEEYPVQGRGGKGVLTVMYDRRRGRLVGALIVDDDSELYAVTSGGGVIRTAARQVRKAGRQTKGVRLMNLGEGDTLLAIARNAEESGDDNAVDANGADQTGN
>4g3qA
HHHHHHMTFPGDTAVLVLAAGPGTRMRSDTPKVLHTLAGRSMLSHVLHAIAKLAPQRLIVVLGHDHQRIAPLVGELADTLGRTIDVALQDRPLGTGHAVLCGLSALPDDYAGNVVVTSGDTPLLDADTLADLIATHRAVSAAVTVLTTTLDDPFGYGRILRTQDHEVMAIVEQTDATPSQREIREVNAGVYAFDIAALRSALSRLSSNNAQQELYLTDVIAILRSDGQTVHASHVDDSALVAGVNNRVQLAELASELNRRVVAAHQLAGVTVVDPATTWIDVDVTIGRDTVIHPGTQLLGRTQIGGRCVVGPDTTLTDVAVGDGASVVRTHGSSSSIGDGAAVGPFTYLRPGTALGADGKLGAFVEVKNSTIGTGTKVPHLTYVGDADIGEYSNIGASSVFVNYDGTSKRRTTVGSHVRTGSDTMFVAPVTIGDGAYTGAGTVVREDVPPGALAVSAGPQRNIENWVQRKRPGSPAAQASKRASEMACQQPTQPPDADQTP
>4g3wA
MDLKVEIETLYEVSKILSSSLNLETTVPYIFRLLKKLMGFERLTLTIYDPSTDQIVVRATSSGKFPKEGFKKGEGITGKVWKHGVPIVIPDISQEPEFLNKVWKRKKSKKKIAFIAVPIKSGGKVIGVLSADKEINEKDSLDEYTRFLSMIATLIANSFSLERKVQAERKS
>4g41A
GAMGSMKIGIIAAMEEELSLLLANLLDAQEHQVLSKTYYTGRFGKHELILVQSGVGKVMSAMTVAILVEHFKAQAIINTGSAGAVASHLAIGDVVVADRLVYHDVDATAFGYAYGQMAGQPLYYDCDPQFVAIFKQVLKHEKTNGQVGLIATGDSFVAGQDKIDQIKTAFSNVLAVEMEGAAIAQAAHTAGKPFIVVRAMSDTAAHDANITFDQFIIEAGKRSAQILMTFLENLPV
>4g4pA
MHHHHHHHHHHGENLYFQGMEGKKYTIGTDLTFAPFEFQDSKGKYIGIDVDLLDAIAKDQDFEVDLKPLGFDSAVQAIQSKQIDGMIAGMSITDERKKSFDFSDPYFDSGLQLAVKKGNDKIKSYDDLKGKTVAAKVGTESANFLEKNKEKYDYTIKNFDDATGLYKALENGEADAIVDDYPVLGYAVKNGQKLQLVGDKETGSSYGFAVKKGQNPELIKKFNAGLKNLKDNGTYDKILNNYLA
>4g4sO
MLFKQWNDLPEPKHLLDLPEISKNLQSLEVCPVPKVEFPQDLDVPQYSTAVITTKIMNPLFPKNLLQLTSIGEIKTTLTVKSPSLPQSSGKHSWNYDENFPNEVDPDQKNDTADETVYGFSFPIYSFGKTLLFSMEENFISISPIFGNMISRSIISQLAQFSPDIIVIGTSDKIASMKVMTENECTLQPPEFITGFIGSVLTQLIVGPSKGLKFKCLVAPSEGPNGFEKLSLSDMGSLVDLCGQWLGFEPSRYSEECYRLWRCDSAAIGAQSGLYI
>4g55A
GSPEFMAQILPIRFQEHLQLQNLGINPANIGFSTLTMESDKFICIREKVGEQAQVVIIDMNDPSNPIRRPISADSAIMNPASKVIALKAGKTLQIFNIEMKSKMKAHTMTDDVTFWKWISLNTVALVTDNAVYHWSMEGESQPVKMFDRHSSLAGCQIINYRTDAKQKWLLLTGISAQQNRVVGAMQLYSVDRKVSQPIEGHAASFAQFKMEGNAEESTLFCFAVRGQAGGKLHIIEVGTPPTGNQPFPKKAVDVFFPPEAQNDFPVAMQISEKHDVVFLITKYGYIHLYDLETGTCIYMNRISGETIFVTAPHEATAGIIGVNRKGQVLSVCVEEENIIPYITNVLQNPDLALRMAVRNNLAGAEELF
>4g5hA
MNHKHHHHHHSSGLVPRGSAMGFDDKILLITGGTGSFGNAVMKRFLDSNIKEIRIFSRDEKKQDDIRKKYNNSKLKFYIGDVRDSQSVETAMRDVDYVFHAAALKQVPSCEFFPVEAVKTNIIGTENVLQSAIHQNVKKVICLSTDKAAYPINAMGISKAMMEKVFVAKSRNIRSEQTLICGTRYGNVMASRGSVIPLFIDKIKAGEPLTITDPDMTRFLMSLEDAVELVVHAFKHAETGDIMVQKAPSSTVGDLATALLELFEADNAIEIIGTRHGEKKAETLLTREEYAQCEDMGDYFRVPADSRDLNYSNYVETGNEKITQSYEYNSDNTHILTVEEIKEKLLTLEYVRNELNDYKASMR
>4g65A
SNAMKIIILGAGQVGGTLAENLVGENNDITIVDKDGDRLRELQDKYDLRVVNGHASHPDVLHEAGAQDADMLVAVTNTDETNMAACQVAFTLFNTPNRIARIRSPQYLAQKEALFKSGAIPVDHLIAPEELVTSYIERLIQYPGALQVVSFAEEKVSLVAVKAYYGGPLVGNALSALREHMPHIDTRVAAIFRQGRPIRPQGTTIIEADDEVFFVAASNHIRSVMSELQRLEKPYRRIMIVGGGNIGASLAKRLEQTYSVKLIERNLQRAEKLSEELENTIVFCGDAADQELLTEENIDQVDVFIALTNEDETNIMSAMLAKRMGAKKVMVLIQRGAYVDLVQGGVIDVAISPQQATISALLTHVRRADIVNVSSLRRGAAEAIEAVAHGDESNSKVVGRAVGDIKLPPGTTIGAIVRGEEVLIAHDRTVIEQDDHVVMFLVDKKYVPDVEALFQPSPFFL
>4g6cA
HHHHHHMKTTPGPVMLDVVGTTLSRDDARRLAHPNTGGVILFARHFQNRAQLTALTDSIRAVREDILIAVDHEGGRVQRFRTDGFTVLPAMRRLGELWDRDVLLATKVATAVGYILAAELRACGIDMSFTPVLDLDYGHSKVIGDRAFHRDPRVVTLLAKSLNHGLSLAGMANCGKHFPGHGFAEADSHVALPTDDRTLDAILEQDVAPYDWLGLSLAAVIPAHVIYTQVDKRPAGFSRVWLQDILRGKLGFTGAIFSDDLSMEAAREGGTLTQAADAALAAGCDMVLVCNQPDAAEVVLNGLKARASAESVRRIKRMRARGKALKWDKLIAQPEYLQAQALLSSALA
>4g6dB
MKLKILDKDNATLNVFHRNKEHKTIDNVPTANLVDWYPLSNAYEYKLSRNGEYLELKRLRSTLPSSYGLDDNNQDIIRDNNHRCKIGYWYNPAVRKDNLKIIEKAKQYGLPIITEEYDANTVEQGFRDIGVIFQSLKTIVVTRYLEGKTEEELRIFNMKSEESQLNEALKESDFSVDLTYSDLGQIYNMLLLMKKISK
>4g6hA
MRGSHHHHHHGSSTRSTGVENSGAGPTSFKTMKVIDPQHSDKPNVLILGSGWGAISFLKHIDTKKYNVSIISPRSYFLFTPLLPSAPVGTVDEKSIIEPIVNFALKKKGNVTYYEAEATSINPDRNTVTIKSLSAVSQLYQPENHLGLHQAEPAEIKYDYLISAVGAEPNTFGIPGVTDYGHFLKEIPNSLEIRRTFAANLEKANLLPKGDPERRRLLSIVVVGGGPTGVEAAGELQDYVHQDLRKFLPALAEEVQIHLVEALPIVLNMFEKKLSSYAQSHLENTSIKVHLRTAVAKVEEKQLLAKTKHEDGKITEETIPYGTLIWATGNKARPVITDLFKKIPEQNSSKRGLAVNDFLQVKGSNNIFAIGDNAFAGLPPTAQVAHQEAEYLAKNFDKMAQIPNFQKNLSSRKDKIDLLFEENNFKPFKYNDLGALAYLGSERAIATIRSGKRTFYTGGGLMTFYLWRILYLSMILSARSRLKVFFDWIKLAFFKRDFFKGL
>4g6iA
MFTGIITDIGKVDRVKPLNEGVLLRIETAYDPETIELGASIACSGVCLTVVALPEKGSNARWFEVEAWEEALRLTTISSWQSGRKINLERSLKLGDEMGGHLVFGHVDGQAEIVERKDEGDAVRFTLRAPEELAPFIAQKGSVALDGTSLTVNGVNANEFDVLLIRHSLEVTTWGERKAGDKVNIEIDQLARYAARLAQYQKLEHHHHHH
>4g6qA
SNAMETTGQMPATSSLVDLLHHPLRWRITQLLIGRSLTTRELAELLPDVATTTLYRQVGILVKAGVLMVTAEHQVRGAVERTYTLNTQAGDADHDGVDADRLRTMFTVFVAGVGGHLDQYLEREQIDPLADGIAFRQTALNLSDEELAEFLTAFGEFLAPYVAHSPAPDRTRRVLSTILIPD
>4g6uB
MAFNKDQDYWANIFVTPDFLSVETYSGLGMTGRDPLFSPRLLQPDVDDKSLGEEILQALSDSRTLDVLEERVAFFDLEKSKEQYAAWIATLMEKYGYRTKRALFKNMKKVGIHLVNDVITIRPSFHEKLEAWSGNRINESDYVVLPADSSPTEIGSGLRLALSRCKGTSLEHHHHHH
>4g6vA
MGATDRTPPSNAILSNSNSDNNSTQGSQSGTVTKTPNPEATGSLSGKPTQIPPLSDEVTTRSLIRENQSAVTLANKGYDVVQNPEVLGPKNPDYTINGQVFDNYAPATGNVRNIATTISNKVSSGQASNIVVNLADSSASPAAIEAQINSYPIPGLGKVIVIDKLGNITIIKPKGN
>4g78A
SNAMDHLHRKLRDHEAAMFQQGYLDDQFSQLQKLQDDTSPDFVIEVMTMFFDDSEKLLNNMSRALEQVPVNFKQIDAHAHQQKGSSASVGAARVKNVCGTFRNFCEAQNLEGCVRCLQQLQQEYSLLKNNLKYLFKLQQEIKTAGRSIHTRG
>4g79A
GSMTSKIALFDQTLIASLLQPLSLNQPDFKAYKTKVKLKISEQRNETSGEKELKFEISRSDDFEFLFSETLNNEKYQILARDHDLTVDFDAFPKVIIQHLLCKNTEINIILDAEKNFCSFELFSKTPISKGKIFSIKLHAVR
>4g7aA
MGSSHHHHHHSSGLVPRGSHMLEHEWSYEGEKGPEHWAQLKPEFFWCKLKNQSPINIDKKYKVKANLPKLNLYYKTAKESEVVNNGHTIQINIKEDNTLNYLGEKYQLKQFHFHTPSEHTIEKKSYPLEIHFVHKTEDGKILVVGVMAKLGKTNKELDKILNVAPAEEGEKILDKNLNLNNLIPKDKRYMTYSGSLTTPPCTEGVRWIVLKKPISISKQQLEKLKSVMVNPNNRPVQEINSRWIIEGF
>4g7fA
MTIQKVHGREILDSRGNPTVEVEVTTELGVFRSAVPSGASTGIHEACELRDDDKRRYLGKGCLNAVKNVNDVLAPALVGKDELQQSTLDKLMRDLDGTPNKSKLGANAILGCSMAISKAAAARKGVPLYRYLAELAGTKEVRLPVPCFNVINGGKHAGNALPFQEFMIAPVKAGSFNEALRMGAEVYHSLKSIIKKKYGQDAVNVGDEGGFAPPITDINEPLPILMEAIEQAGHKGRFAICMDSAASETYDENKKQYNLTFKSPEATWVTAKQLAETYAKWVSEYPIVSLEDPYDQDDFDGFAGITEALKGKAQVVGDDLTVTNVSRIKTAIEKKACNSLLLKINQIGTITEAIEASKFCMSNGWSVMVSHRSGETEDTYIADLVVGLGTGQIKTGAPCRGERTAKLNQLLRIEEELGAHAKFGFPAWS
>4g7nA
GSHMDRISVPPLNTKRLLPTRYKTKNAIMSILRNGEVVLEFLKFRPTYNEDRINDICRISDDGQRIIIYQPDPGRGLPVREQPPDLQIPSGDCVYNYDNLPSKHWKKYIYGARFVGLVKSKTPKVTYFSTLGKCQLMETMTDFEIRFYSGAKLLKTPSEGLKVYDRNGMLLSDYSCSESRSLIEHGNECFTHCVNISNALEVAQTKDNSCFPVTIGRRPITDVQP
>4g81A
MTALFDLTGKTALVTGSARGLGFAYAEGLAAAGARVILNDIRATLLAESVDTLTRKGYDAHGVAFDVTDELAIEAAFSKLDAEGIHVDILINNAGIQYRKPMVELELENWQKVIDTNLTSAFLVSRSAAKRMIARNSGGKIINIGSLTSQAARPTVAPYTAAKGGIKMLTCSMAAEWAQFNIQTNAIGPGYILTDMNTALIEDKQFDSWVKSSTPSQRWGRPEELIGTAIFLSSKASDYINGQIIYVDGGWLAVL
>4g84A
GPGSEFELRRQFVLKTPKGTRDYSPRQMAVREKVFDVIIRCFKRHGAEVIDTPVFELKETLMGKYGEDSKLIYDLKDQGGELLSLRYDLTVPFARYLAMNKLTNIKRYHIAKVYRRDNPAMTRGRYREFYQCDFDIAGNFDPMIPDAECLKIMCEILSSLQIGDFLVKVNDRRILDGMFAICGVSDSKFRTICSSVDKLDKVSWEEVKNEMVGEKGLAPEVADRIGDYVQQHGGVSLVEQLLQDPKLSQNKQALEGLGDLKLLFEYLTLFGIDDKISFDLSLARGLDYYTGVIYEAVLLQTPAQAGEEPLGVGSVAAGGRYDGLVGMFDPKGRKVPCVGLSIGVERIFSIVEQRLEALEEKIRTTETQVLVASAQKKLLEERLKLVSELWDAGIKAELLYKKNPKLLNQLQYCEEAGIPLVAIIGEQELKDGVIKLRSVTSREEVDVRREDLVEEIKRRTGQPL
>4g97A
MTLSTRIAPHLPYLRRFSRALTGSQSSGDAYVAAALEALIADVGIFPEASSDRIGLYRLFCNLYKNASIRMPETSSEFAWETHAARNLAHIAPLPRQAFLLVAVEGFNDHEAAEILEVDQAEFGRLLSTASGEISRQVATRLMIIEDEPLIAMDIEQMVESLGHEVVGIARTKDEALALYEKEKPRMVLADIQLADGSSGIDAVNEILHDNTIPVIFITAFPERLLTGERPEPTFLVTKPFNPDMVKALISQALFFEEASQVAAHHHHHH
>4g9bA
MVMKLQGVIFDLDGVITDTAHLHFQAWQQIAAEIGISIDAQFNESLKGISRDESLRRILQHGGKEGDFNSQERAQLAYRKNLLYVHSLRELTVNAVLPGIRSLLADLRAQQISVGLASVSLNAPTILAALELREFFTFCADASQLKNSKPDPEIFLAACAGLGVPPQACIGIEDAQAGIDAINASGMRSVGIGAGLTGAQLLLPSTESLTWPRLSAFWQNVAENLYFQSHHHHHHWSHPQFEK
>4g9eA
MTINYHELETSHGRIAVRESEGEGAPLLMIHGNSSSGAIFAPQLEGEIGKKWRVIAPDLPGHGKSTDAIDPDRSYSMEGYADAMTEVMQQLGIADAVVFGWSLGGHIGIEMIARYPEMRGLMITGTPPVAREEVGQGFKSGPDMALAGQEIFSERDVESYARSTCGEPFEASLLDIVARTDGRARRIMFEKFGSGTGGNQRDIVAEAQLPIAVVNGRDEPFVELDFVSKVKFGNLWEGKTHVIDNAGHAPFREAPAEFDAYLARFIRDCTQLEHHHHHH
>4g9iA
MKAYHIHVQGIVQAVGFRPFVYRIAHEHNLRGYVKNLGDAGVEIVVEGREEDIEAFIEDLYKKKPPLARIDRIEKKEIPPQGFDRFYIEKSSKGGKGGDSIIPPDIAICDDCLRELFDPTNKRYMYPFIVCTNCGPRFTIIEDLPYDRENTTMKEFPMCDFCRSEYEDPLNRRYHAEPTACPVCGPSYRLYTSDGQEIYGDPLRKAAELIDKGYIVAIKGIGGIHLACDAANEEVVAELRRRTFRPQKPFAIMAKDIETVKSFAYVSPEEEEELTSYRRPIITLRKKEPFPLPENLAPGLHTIGVMLPYAGTHYILFHWSKTPVYVMTSANYPGMPMVKDNERAFEELKDVADYFLLHNRKILNRADDSVIRFVDGKRAVIRRSRGFVPLPIEIPFEYNGLAVGAELMNAFGVAKNGKVYPSQYIGNTGKVEVLEFMREAIAHFRKILRVKNLDLIIADLHPAYNTTKLAMEMANELDVELLQVQHHYAHIASVMAEKNLDSVIGIALDGVGYGTDGNTWGGEVLYLGYEDVERLAHIDYYPLPGGDLASYYPLRALMGILSKVYSIDELEGVINRCCPKAVESLKYGKVEFNVVLNQLAKGINTAYASSTGRVLDAIAVLLNVAYRRHYEGEPAMKLESFAFKGKNDLKFEVPVEGELIRVEELFQSILEAIEGASPADIAYSAHLALARAFAHTAVERAREFGVKNVALSGGVAYNELITKMIRKVVEANGLNFHVTTEVPRGDNGVNVGQAFLGGLYLEGYLTKEDLML
>4g9mA
APISLPAGTYTLKNVSTGTVLDLWRGEAAEGTAIQGYKSHGGDNQKWRLKWTGKGNQVTLQNVKSGTYVGTASNIQNSVNVVGSTTAVPLDIVAADKGFAIEAADHRLFVLDLKESNPANETPVIYYNNNATDNQKWKFIDEK
>4g9pA
MEGMRRPTPTVYVGRVPIGGAHPIAVQSMTNTPTRDVEATTAQVLELHRAGSEIVRLTVNDEEAAKAVPEIKRRLLAEGVEVPLVGDFHFNGHLLLRKYPKMAEALDKFRINPGTLGRGRHKDEHFAEMIRIAMDLGKPVRIGANWGSLDPALLTELMDRNASRPEPKSAHEVVLEALVESAVRAYEAALEMGLGEDKLVLSAKVSKARDLVWVYRELARRTQAPLHLGLTEAGMGVKGIVASAAALAPLLLEGIGDTIRVSLTPSPKEPRTKEVEVAQEILQALGLRAFAPEVTSCPGCGRTTSTFFQELAEEVSRRLKERLPEWRARYPGVEELKVAVMGCVVNGPGESKHAHIGISLPGAGEEPKAPVYADGKLLTILKGEGIAEEFLRLVEDYVKTRFAPKA
>4g9qA
MHHHHHHSSGVDLGTENLYFQSMMTTSNAGAQQPNVEGRRFSPDQVRSVAPALEQYTQQRLYGDVWQRPGLNRRDRSLVTIAALIARGEAPALTYYADQALENGVKPSEISETITHLAYYSGWGKAMATVGPVSEAFAKRGIGQDQLAAVESTPLPLDEEAEAQRATTVGNQFGSVAPGLVQYTTDYLFRDLWLRPDLAPRDRSLVTIAALISVGQVEQITFHLNKALDNGLSEEQAAEVITHLAFYAGWPNAMSALPVAKAVFEKRRG
>4g9uA
MKHHHHHHHMHAQMTETVHKLDTNSTSQDDYVNQEELNYLNQLKDIIDHGVRKNDRTGIGTLSTFGTQSRYCLRDDIFPLLTTKRVFWRGVVEELLWFISGSTNAKQLSEKNVNIWDGNSSREFLDSRGLYNYEEGDLGPVYGFQWRHFGCPYSSMTADYKGKGYDQLQQCIKMIREEPESRRIIMTAWNPCDLEKVALPPCHCFVQFYVADGELSCQMYQRSADMGLGVPFNIASYSLLTRMIAHITSLKPGFFIHTIGDAHVYLTHVDALKVQMERKPRPFPKLKILRNVENIDDFRAEDFELINYKPYPKISMPMAV
>4g9yA
GSHMAAVDLATHPGHLARRLQQAHYLLWNTMVSEETTSPQYAVLNALVAEPGLDQRTVGERVGLDRSTIAEVVSRLGRRGLLDKVRDPQDGRRSLLRLTDEGLRVHRRLGVRIARMNQVFLAPLAADEQAVFFDLIRRVADAAEGLRNPAEPAVAPG
>4ga2A
GPLGSMRRSKADVERYIASVQGSTPSPRQKSIKGFYFAKLYYEAKEYDLAKKYICTYINVQERDPKAHRFLGLLYELEENTDKAVECYRRSVELNPTQKDLVLKIAELLCKNDVTDGRAKYWVERAAKLFPGSPAVYKLKEQLLDCEGED
>4ga6A
MKAKIRILDMFSGRYTVLINEEDAKEAKLHPDDLVKIEAGKKAVYGSVALSNLVGKGEVGISRDVLDLHNFSEGETVSVIPAGTPESVRYIKKKMHGEKLRKVEIEAIVRDIVDRKLRDIEISSFVTALEINGLDMDEIAALTIAMAETGDMLDIDRKPIMDVHSIGGVPGNKTNILVVPIVAAAGLTIPKTSSRAITSAAGTADVVEVFADVSFSLDEIKRIVEKVGACLVWGGALNLAPADDITIKAERALSIDPTGLMLASIMSKKYAMGSQYVLIDIPTGKGVKVETVEEARSLARDFIELGKRLGQYVEVAITYGGQPIGHTVGPALEAREALSALMTGKGPGSLIEKATGLAGILLEMGGVAPAGTGKKMAKEILESGKAWEKMKEIIEAQGGDPNIKPEEIPIGDKTYTFTAATSGYVTAIDNRAITAIARAAGAPEDKGAGIELYVKVGEKVKEGDPLFTIHAEHEARLDQAIVLARRTEPIRIEGNSSSVDKLAAALEHHHHHH
>4gacA
TASSVLLHTGQKMPLIGLGTWKSEPGQVKAAIKHALSAGYRHIDCASVYGNETEIGEALKESVGSGKAVPREELFVTSKLWNTKHHPEDVEPALRKTLADLQLEYLDLYLMHWPYAFERGDNPFPKNADGTVRYDSTHYKETWKALEVLVAKGLVKALGLSNFNSRQIDDVLSVASVRPAVLQVECHPYLAQNELIAHCHARGLEVTAYSPLGSSDRAWRHPDEPVLLEEPVVLALAEKHGRSPAQILLRWQVQRKVICIPKSINPSRILQNIQVFDFTFSPEEMKQLDALNKNWRYIVPMITVDGKRVPRDAGHPLYPFNDPY
>4gafB
LEADKCKEREEKIILVSSANEIDVRPCPLNPNEHKGTITWYKDDSKTPVSTEQASRIHQHKEKLWFVPAKVEDSGHYYCVVRNSSYCLRIKISAKFVENEPNLCYNAQAIFKQKLPVAGDGGLVCPYMEFFKNENNELPKLQWYKDCKPLLLDNIHFSGVKDRLIVMNVAEKHRGNYTCHASYTYLGKQYPITRVIEFITLEENKPTRPVIVSPANETMEVDLGSQIQLICNVTGQLSDIAYWKWNGSVIDEDDPVLGEDYYSVENPANKRRSTLITVLNISEIESRFYKHPFTCFAKNTHGIDAAYIQLIYPVTNFQK
>4gaiA
APVRSLNCRIWDVNQKTFYLRNNQLVAGYLQGPNVNLEEKFSMSFVQGEESNDKIPVALGLKEKNLYLSCVLKDDKPTLQLESVDPKNYPKKKMEKRFVFNKIEINNKLEFESAQFPNWFLCTAMEADQPVSLTNMPDEGVMVTKFYMQFVSS
>4gakA
SNAMAFIQTDTFTLRGYECDAFGRMSIPALMNLMQESANRNAIDYGIGIADLAQKGVGWMLMRFCLRIHQYPRYGDTIQLMTYPTTVDKYFIHRDFRVLATDGTLLADARSTWLVFSMEKRSMVPLPDFIRQLSPPANVDPLPALPLKPDFQTASFATAASKSVQVGWLNIDQNQHVNNVAYVQWLLEGVDSEIVQTREIAEIDLVYRTESHWHDWLSVQSVTETDNSVLHRISQTESGKDVLLARSRWR
>4gamD
MSVNSNAYDAGIMGLKGKDFADQFFADENQVVHESDTVVLVLKKSDEINTFIEEILLTDYKKNVNPTVNVEDRAGYWWIKANGKIEVDCDEISELLGRQFNVYDFLVDVSSTIGRAYTLGNKFTITSELMGLDRKLEDYHA
>4gb31
GPVEDAITAAIGRVADTVGTGPTNSEAIPALTAAETGHTSQVVPGDTMQTRHVKNYHSRSESTIENFLCRSACVYFTEYENSGAKRYAEWVITPRQAAQLRRKLEFFTYVRFDLELTFVITSTQQPSTTQNQDAQILTHQIMYVPPGGPVPDKVDSYVWQTSTNPSVFWTEGNAPPRMSIPFLSIGNAYSNFYDGWSEFSRNGVYGINTLNNMGTLYARHVNAGSTGPIKSTIRIYFKPKHVKAWIPRPPRLCQYEKAKNVNFQPSGVTTTRQSITTMTNT
>4gb7A
SNAMKLKKSPLLLLIITFIFVITGLGFTYFKHNKTTPSKNNVTKKNWLDDPYLRWSYTHMKEFTLINDVKNNPDQIARFPSALQNLDDFAVQRRFGSATPLKELLDDNKTDAFVVVHNGQLVYERYFNGYNESEPHGMASLAKVFTGAIIQSLAEENRIDLEKTADTYIKELKNTPFGKATLQQLMDMQVSVEYPTHGYEHPALENQDAQLYLASNILPRDKNYDGPMKIYDMLQEAKETAPPGSVFSYNNGSTETLAWIIRTITGKSLAENVSERIWSQIGMEENAYYVTDETKIEQASAGLNATARDMARFGQLLLNNGEYNGKQILPSSITEDIKNVQEGELAIGPGASISYHNQWWIPHNEQGAFEVLGSYGQTLYIDPKAKMVIVHFSSNATPSNEIHSVYSNMYIDIAHHLEKLPQ
>4gbaA
GSSSLQRLEELFRRYKDEREDAILEEGMERFCNDLCVDPTEFRVLLLAWKFQAATMCKFTRKEFFDGCKAISADSIDGICARFPSLLTEAKQEDKFKDLYRFTFQFGLDSEEGQRSLHREIAIALWKLVFTQNNPPVLDQWLNFLTENPSGIKGISRDTWNMFLNFTQVIGPDLSNYSEDEAWPSLFDTFVEWEMERRKREGEGRGALSSGPEGLCPEEQT
>4gbdA
MHHHHHHENLYFQGMPNVRNPFDLLLLPTWIVPVEPAGVVLRDHALGIRDGQIALVAPREQAMRHGATEIRELPGMLLAPGLVNAHGHSAMSLFRGLADDLPLMTWLQDHIWPAEGQWVSEDFIRDGTELAIAEQVKGGITCFSDMYFYPQAICGVVHDSGVRAQVAIPVLDFPIPGARDSAEAIRQGMALFDDLKHHPRIRIAFGPHAPYTVSDDKLEQILVLTEELDASIQMHVHETAFEVEQAMERNGERPLARLHRLGLLGPRFQAVHMTQVDNDDLAMLVETNSSVIHCPESNLKLASGFCPVEKLWQAGVNVAIGTDGAASNNDLDLLGETRTAALLAKAVYGQATALDAHRALRMATLNGARALGLERLIGSLEAGKAADLVAFDLSGLAQQPVYDPVSQLIYASGRDCVRHVWVGGRQLLDDGRLLRHDEQRLIARAREWGAKIAASDRS
>4gbfA
SGSAAGYNANWDDVQLKIDTLPVIVDDTSEYDRMELIQGVTAGFHAYAGFNSWWDCTIVRDDCVVHPKSPANPYAVIPERLGYAQESWVSHRYGQYWVENGVAKSACIDETKVDEMIPIPVEWTAPIDGNIPSSIWANKTSLYMLTGKFIFSSTGESAIFEHQDLYRCVKGGTSELLVPAANKPWAIFTNTEDTYPGEMTVVVNIGPASSADYVYTAYGIPSFISAFNDFVNNTIKPLNHVIDSMSIGCTHIIMHSIDPLVAPEDYTSESSKVHVMEIIRNGNDTSFMVISPLWFDGRGNDVTANVNSNPIGGVSGLYTHYTVMYGDGQIAFFGNNDNGQCDVDDHAGPYIQLAAGHNFTVTVNTLNQVMFWGDSPDNSLLWNGRGTRVKHIEPTPPTGP
>4gbjA
SNAMSEKIAFLGLGNLGTPIAEILLEAGYELVVWNRTASKAEPLTKLGATVVENAIDAITPGGIVFSVLADDAAVEELFSMELVEKLGKDGVHVSMSTISPETSRQLAQVHEWYGAHYVGAPIFARPEAVRAKVGNICLSGNAGAKERIKPIVENFVKGVFDFGDDPGAANVIKLAGNFMIACSLEMMGEAFTMAEKNGISRQSIYEMLTSTLFAAPIFQNYGKLVASNTYEPVAFRFPLGLKDINLTLQTASDVNAPMPFADIIRNRFISGLAKGRENLDWGALALGASDDAGLTK
>4gbmA
SNASPTSLEIFATKSSPSGNSARPASVSSRLPGIIFILSSPRSGSTLLRVMLAGHSSLFSPPELHLLPFNTMKERQEQLNLSYLGEGLQKTFMEVKNLDATASQALIKDLESQNLSIQQVYGMLQENIAPRLLVDKSPTYAMEPTILERGEALFANSKYIYLVRHPYSVIESFVRMRMQKLVGLGEENPYRVAEQVWAKSNQNILNFLSQLEPERQHQIRYEDLVKKPQQVLSQLCDFLNVPFEPELLQPYQGDRMTGGVHAASLSISDPNFLKHNTIDESLADKWKTIQLPYPLKSETQRIASQLSYELPNLVTTPTNQQPQ
>4gbuA
MSFVKDFKPQALGDTNLFKPIKIGNNELLHRAVIPPLTRMRALHPGNIPNRDWAVEYYTQRAQRPGTMIITEGAFISPQAGGYDNAPGVWSEEQMVEWTKIFNAIHEKKSFVWVQLAVLGWAAFPDNLARDGLRYDSASDNVFMDAEQEAKAKKANNPQHSLTKDEIKQYIKEYVQAAKNSIAAGADGVEIHSANGYLLNQFLDPHSNTRTDEYGGSIENRARFTLEVVDALVEAIGHEKVGLRLSPYGVFNSMSGGAETGIVAQYAYVAGELEKRAKAGKRLAFVHLVEPRVTNPFLTEGEGEYEGGSNDFVYSIWKGPVIRAGNFALHPEVVREEVKDKRTLIGYGRFFISNPDLVDRLEKGLPLNKYDRDTFYQMSAHGYIDYPTYEEALKLGWDKK
>4gc1A
MAGRTRIPFNGVGTSVLPAYQTLSAGQYLLSPNQRFKLLLQGDGNLVIQDNGATVWVANEQQPFSSTIPLRNKKAPLAFYVQYGAFLDDYSRRRVWLTDNSTFTSNDQWNRTHLVLQDDGNIVLVDSLALWNGTPAIPLVPGAIDSLLLAPGSELVQGVVYGAGASKLVFQGDGNLVAYGPNGAATWNAGTQGKGAVRAVFQGDGNLVVYGAGNAVLWHSHTGGHASAVLRLQANGSIAILDEKPVWARFGFQPTYRHIRKINPDQKPIDIWTWHF
>4gc3A
MSLKKLDYHFHSHFSADSEELPRKHVTEAIAHGLEEICFTEHRDFYFPGMDFSLNLPEYFQEINQLQAEFKDKIKIKIGLEMGIDLRFKSEINQFIDSAPFDFVIASVHEIGDIEVYDGTEFYLQKTKEEAQREYLLACLDVVQNFENYNSFGHLDYVARYGPYTDKSIKFAENREILFEILRALASKEKALEINTRLFDDPKTEQFYSDLLINFKRLGGKFITLGTDSHIAKRDWLSIHKARTLIKKAGFHELATFSGMKIDKNKKSIKEKLAAALEHHHHHH
>4gc8A
GPLGSIIPQRSVTLYDFKRPNRVSKEQLRSFRSIHDKMARNLSSQVSSIMRSIVEIQLHSVDQMTYGEFLMSLPSPTSFNVFSMKPMGGTGVLEINPSIAFPMIDRLLGGKGSAYDQNREFSDIELNLLDTILRQVMQILKEVWSPVVEMFPTIDAKESSANVVQIVAQNEISIMVVLEIIIGHSRGMMNICYPVISIESILSKMGSRDLML
>4gciA
MVMMKLFYKPGACSLSPHIVLREAGLDFSIERVDLVTKKTETGADYLSINPKGQVPALVLDDGSLLTEGVAIVQYLADKVPDRHLIAPSGTLSRYHAIEWLNFIATELHKGFSPLFNPNTPDEYKTIVRERLDKQFSYVDSVLAEHDYLLGKKFSVADAYLFTVSRWANALNLQIKERSHLDQYMARVAERPAVKAALAAEDIKAENLYFQ
>4gcmA
GMTEIDFDIAIIGAGPAGMTAAVYASRANLKTVMIERGIPGGQMANTEEVENFPGFEMITGPDLSTKMFEHAKKFGAVYQYGDIKSVEDKGEYKVINFGNKELTAKAVIIATGAEYKKIGVPGEQELGGRGVSYCAVCDGAFFKNKRLFVIGGGDSAVEEGTFLTKFADKVTIVHRRDELRAQRILQDRAFKNDKIDFIWSHTLKSINEKDGKVGSVTLTSTKDGSEETHEADGVFIYIGMKPLTAPFKDLGITNDVGYIVTKDDMTTSVPGIFAAGDVRDKGLRQIVTATGDGSIAAQSAAEYIEHLNDQA
>4gcvA
MQRKTFADAECPIARSLERVGEWWSILIMRDALQGLRRFDEFSRSLDIAPNMLTRRLNALVEAGLLERQPYSQRPLRYQYVPTAKGEDFRVVLMAFVAWGNRHYAQQGQSVQLVERTSGRPVRSFMAALADGRTVPLEQCTVQAGPAASEEMRQRLAAMPERSELPAR
>4gdnA
MNTKTRLTNDSQQQIDKIIEHDLQKGHIPGASILIVKNGKVFLNKGYGYQDVDKKVKASPTTKYEIASNTKAFTGLAILKLAQEGRLNLNDDVSKHVPHFKMNYNGQNETITIKQLLAQTSGIPSDITSEDAVTNKNNRLNDVTRAIMGDELHHKPGEEFEYSNMNYDLLGLIIQNVTKQSYTKYITNSWLKPLHMTHTSFKQTNNKSKHDAIGYELQGSTPVVSKPEFNLWDTPSAYMMTSTEDLEHWIKFQLNPPDKYKSLVQQSHKNLSSTIGEPNANAYASGWFTNNDEHLVFHSGTLDNFSSFILLNPKQNYGIVVLANLNSEYVPKLVEHLNTQIV
>4gdxA
VKKKLVVLGLLAVVLVLVIVGLCLWLPSASKEPDNHVYTRAAVAADAKQCSKIGRDALRDGGSAVDAAIAALLCVGLMNAHSMGIGGGLFLTIYNSTTRKAEVINAREVAPRLAFATMFNSSEQSQKGGLSVAVPGEIRGYELAHQRHGRLPWARLFQPSIQLARQGFPVGKGLAAALENKRTVIEQQPVLCEVFCRDRKVLREGERLTLPQLADTYETLAIEGAQAFYNGSLTAQIVKDIQAAGGIVTAEDLNNYRAELIEHPLNISLGDAVLYMPSAPLSGPVLALILNILKGYNFSRESVESPEQKGLTYHRIVEAFRFAYAKRTLLGDPKFVDVTEVVRNMTSEFFAAQLRAQISDDTTHPISYYKPEFY
>4gdxB
TPDDGGTAHLSVVAEDGSAVSATSTINLYFGSKVRSPVSGILFNNEMDDFSSPSITNEFGVPPSPANFIQPGKQPLSSMCPTIMVGQDGQVRMVVGAAGGTQITTATALAIIYNLWFGYDVKRAVEEPRLHNQLLPNVTTVERNIDQAVTAALETRHHHTQIASTFIAVVQAIVRTAGGWAAASDSRKGGEPAGY
>4gdzA
GQESSTQRRADRKAQRDAERARLKAEQQAADAVSYDDAVAALKAQQFVLEANQVMFRNGQTAFVTSNTNFVLVNQGRGTVQVAFNTVYPGPNGIGGVTVDGTVSDIKTSTDKRGNINCSFSIQGIGISAQIFLTLTNGDNNATVTINPNFNSNTMTLSGSLLPLNQSNIFKGRSW
>4ge1A
MASGCSTVDTVKDFNKDNFFTGSWYITHYKLGDSTLEVGDKNCTKFLHQKTADGKIKEVFSNYNPNAKTYSYDISFAKVSDFDGNNGKYTAKNVIVEKDGRKIDERTLQVSYIDTDYSKYSVVHVCDPAAPDYYLYAVQSRTENVKEDVKSKVEAALGKVGLKLSGLFDATTLGNKCQYDDETLQKLLKQSFPNYEK
>4ge6A
MSVHVPGPHAMTIQELVDYVNARQKQGIYEEYEDIRRENPVGTFHCSMSPGNLEKNRYGDVPCLDQTRVKLTKRSGHTQTDYINASFMDGYKQKNAYIGTQGPLENTYRDFWLMVWEQKVLVIVMTTRFEEGGRRKCGQYWPLEKDSRIRFGFLTVTNLGVENMNHYKKTTLEIHNTEERQKRQVTHFQFLSWPDYGVPSSAASLIDFLRVVRNQQSLAVSNMGARSKGQCPEPPIVVHCSAGIGRTGTFCSLDICLAQLEELGTLNVFQTVSRMRTQRAFSIQTPEQYYFCYKAILEFAEKEGMVSAHHHHHH
>4gehA
GMAKNEAETTSMVSMPLYAVMYPVFNELERVNLSAAQTLRAAFIKAEKENPGLTQDIIMKILEKKSVEVNFTESLLRMAADDVEEYMIERPEPEFQDLNEKARALKQILSKIPDEINDRVRFLQTIKDIASAIKELLDTVNNVFKKYQYQNRRALEHQKKEFVKYSKSFSDTLKTYFKDGKAINVFVSANRLIHQTNLILQTFKTVA
>4gerA
ATGTGKGVLGDTKSFTTTASGSSYQLKDTTRGNGVVTYTASNRQSIPGTILTDADNVWNDPAGVDAHTYAAKTYDYYKAKFGRNSIDGRGLQLRSTVHYGSRYNNAFWNGSQMTYGDGDGSTFIAFSGDPDVVGHELTHGVTEYTSNLEYYGESGALNEAFSDVIGNDIQRKNWLVGDDIYTPNIAGDALRSMSNPTLYDQPDHYSNLYTGSSDNGGVHTNSGIINKAYYLLAQGGTFHGVTVNGIGRDAAVQIYYSAFTNYLTSSSDFSNARAAVIQAAKDQYGANSAEATAAAKSFDAVGVN
>4gevA
MKQYLELMQKVLDEGTQKNDRTGTGTLSIFGHQMRFNLQDGFPLVTTKRCHLRSIIHELLWFLQGDTNIAYLHENNVTIWDEWADENGDLGPVYGKQWRAWPTPDGRHIDQITTVLNQLKNDPDSRRIIVSAWNVGELDKMALAPCHAFFQFYVADGKLSCQLYQRSCDVFLGLPFNIASYALLVHMMAQQCDLEVGDFVWTGGDTHLWSNHMDQTHLQLSREPRPLPKLIIKRKPESIFDYRFEDFEIEGYDPHPGIKAPVAI
>4geyA
ANVRLQHHHHHHHLEAEAFSSESKWMTGDWGGTRTELLDKGYDFTLDYVGEVAGNLHGGYNDDKTARYSDQFALGAHLDLQKILGWHDAEFKLAITERSGRNLSNDRISDPRAGQFSSVQEVWGRGQTWRLTQMWIKQKYFDGALDVKFGRFGEGEDFNSFPCDFQNLAFCGSQVGNWVGGIWYNWPVSQWALRVKYNITPAFFVQVGAFEQNPSNLETGNGFKLSGSGTKGAIMPMEAVWSPKVNGLPGEYRLGYYYSTAKADDVYDDVNGNPQALTGEAFKSHSSKHGWWVVAQQQVTAHGGDVNRGLSLFANFTVHDKATNVVDNYQQVGLVYKGAFDARPKDDIGFGVARIHVNDDVKKRAELLNAQSGINDYDNPGFVPLQRTEYNAELYYGFHVTNWLTVRPNLQYIKSPGGVDEVDNALVAGLKIQSSF
>4gf0A
MVMLTLYFTPGTISVAVAIAIEEAALPYQPVRVDFATAEQTKPDYLAINPKGRVPALRLEDDTILTETGALLDYVAAIAPKAGLVPTDPTAAAQMRSAMYYLASTMHVAHAHKMRGSRWAKQQSSFEDMTAQVPETMAACADFVESDILRGPYVLGEDFSLADPYLFVVCNWLDGDGVDTAAYPKITTFMQQMTARASVAAVKDKGMLAENLYFQ
>4gf3A
MRTYSSLLEEFATELGLEEIETNELGHGAVTIDKIWVVHLAPINEKELVAFMRAGILTGQSQLYDILRKNLFSPLSGVIRCALDKDDHWLLWSQLNINDTSGTQLASVLTSLVDKAVTLSCEPTMKKEEDDHRPSSSHLLV
>4gfiA
SHMPRYLQATTERFAVAGSFTISRGTRTHADVVTCTIRDGSFTGIGECVPYPRYGESIEGVTADIEAMADRVAAGLTRQELQQVMKPGAARNAVDCALWDLEAKMSGKRAAEQVLGQPAQPLVTAYTISLADPDTMAAKTAENAGRPLLKIKTGTADDEARLRAVRAAAPEARIIIDANEGWNDDNIEYYLKLAAELKISLIEQPLPAGKDAMLARIEHPVLICADESVHSTEDLAGLRDRYDAINIKLDKTGGLTEALVMKAEAERLGFTIMVGCMLGTSLGMAPAVLVAQGTAFADLDGPLLLAEDRDPGLVYEGSLVYPARPELWG
>4ggcA
GSRKTCRYIPSLPDRILDAPEIRNDYYLNLVDWSSGNVLAVALDNSVYLWSASSGDILQLLQMEQPGEYISSVAWIKEGNYLAVGTSSAEVQLWDVQQQKRLRNMTSHSARVGSLSWNSYILSSGSRSGHIHHHDVRVAEHHVATLSGHSQEVCGLRWAPDGRHLASGGNDNLVNVWPSAPGEGGWVPLQTFTQHQGAVKAVAWCPWQSNVLATGGGTSDRHIRIWNVCSGACLSAVDAHSQVCSILWSPHYKELISGHGFAQNQLVIWKYPTMAKVAELKGHTSRVLSLTMSPDGATVASAAADETLRLWRCFELDP
>4ggjA
MLAGRRPRREVLFFPSQVTCTEALLQAPGLPPGPSGCPCSLPHSESSLSRLLRALLAARSSLELCLFAFSSPQLGRAVQLLHQRGVRVRVITDCDYMALNGSQIGLLRKAGIQVRHDQDLGYMHHKFAIVDKKVLITGSLNWTTQAIQNNRENVLIMEDTEYVRLFLEEFERIWEEFDPTKYSFFPQKHRGHLVPR
>4ggvA
MGSSHHHHHHSSGLVPRGSHMMTTVVDRWNIHPDHLWLRGQRPESPVVFDETQGVWNVYGYPEAMDILNDHDTFTSDLAHLLPVSVDAPLLEGDMSQMDPPRHRKYRQLVSRAFTPRLVADMETRVADITRELLDAVDGKPEIEIAADLAYPLPVIVIAELLGVPAGDRDLFKKWADDIIEGFSGFSFLDTSGQGEQDVRDATERLRPLLDYMAGHVTERRRTPREDLLTHLVQAEVDGERLTDNEIVNVANILLVTGHITTTMTLGNTVLCLDADPEVAAKVRADRSLVPGAIEEALRVLSPSAALARGTSREVEVAGTVIPKDQIVMLWLGAGNRDPRQFTDPEVYDPTRDPNPHFGFGRGIHFCLGAPLARLEGRVALNALFDRFPVLRTDPAKPPTFFPTPDMIGVNTLHLRTS
>4ghbA
GDDNNGSDTPEPEPSTYPTTPFSKIELKEVIESDAQPVTATHTYLYNSAGRLTGYTGKQSFTAGDELFEIENTTTVEYKDHQAVITDEAGTVSTYTLNDKGYATTCTSQDMAGNTRTYTFSYLINTEDKYYLENITEKLDDGKEYSFITIDYSNFRALRIQQKVDTFEHNSTATTPSGNEIANISEIPSLFITDMYPLSMHAVAIYGKILGEPANYLITQLIPDSNGESEETTTYTYTLDNRGIVTSCHAVVRHIRNGYEQDYTRTVNYTIE
>4ghgA
MSNEIPKPVAPAPDILRCAYAELVVTDLAKSRNFYVDVLGLHVSYEDENQIYLRSFEEFIHHNLVLTKGPVAALKAMAFRVRTPEDVDKAEAYYQELGCRTERRKDGFVKGIGDALRVEDPLGFPYEFFFETTHVERLHMRYDLYSAGELVRLDHFNQVTPDVPRGRKYLEDLGFRVTEDIQDDEGTTYAAWMHRKGTVHDTALTGGNGPRLHHVAFSTHEKHNIIQICDKMGALRISDRIERGPGRHGVSNAFYLYILDPDNHRIEIYTQDYYTGDPDNPTITWNVHDNQRRDWWGNPVVPSWYTEASKVLDLDGNVQEIIERTDDSELEVTIGADGFSFTRAGDEDGSYHGQASKGFKLGNQL
>4ghkA
MAHHHHHHMGTLEAQTQGPGSMDIDQYMTDVGRRARRASRSIARASTAAKNAALEAVARAIERDAGALKAANARDVARAKDKGLDAAFVDRLTLSDKALKTMVEGLRQVATLPDPIGEMSNLKYRPSGIQVGQMRVPLGVIGIIYESRPNVTIDAAALCLKSGNATILRGGSEALESNTALAKLIGEGLAEAGLPQDTVQVVETADRAAVGRLITMTEYVDVIVPRGGKSLIERLINEARVPMIKHLDGICHVYVDDRASVTKALTVCDNAKTHRYGTCNTMETLLVARGIAPAVLSPLGRLYREKGVELRVDADARAVLEAAGVGPLVDATDEDWRTEYLAPVLAIKIVDGIDAAIEHINEYGSHHTDAIVTEDHDRAMRFLREVDSASVMVNASTRFADGFEFGLGAEIGISNDKLHARGPVGLEGLTSLKYVVLGHGEGRQ
>4ghuA
NTGLLESQLSRHDQMLSVHDIRLADMDLRFQVLETASYNGVLIWKIRDYKRRKQEAVMGKTLSLYSQPFYTGYFGYKMCARVYLNGDGMGKGTHLSLFFVIMRGEYDALLPWPFKQKVTLMLMDQGSSRRHLGDAFKPDPNSSSFKKPTGEMNIASGCPVFVAQTVLENGTYIKDDTIFIKVIVDTSDLPDPHHHHHH
>4gieA
MAHHHHHHMNCNYNCVTLHNSVRMPQLGLGVWRAQDGAETANAVRWAIEAGYRHIDTAYIYSNERGVGQGIRESGVPREEVWVTTKVWNSDQGYEKTLAAFERSRELLGLEYIDLYLIHWPGKKKFVDTWKALEKLYEEKKVRAIGVSNFEPHHLTELFKSCKIRPMVNQVELHPLFQQRTLREFCKQHNIAITAWSPLGSGEEAGILKNHVLGEIAKKHNKSPAQVVIRWDIQHGIVTIPKSTNKGRIQENFNVWDFKLTEEEMRQIDELNEDKRIGADPDNFFPGGEE
>4gj1A
MTQIIPALDLIDGEVVRLVKGDYEQKKVYKYNPLKKFKEYEKAGAKELHLVDLTGAKDPSKRQFALIEKLAKEVSVNLQVGGGIRSKEEVKALLDCGVKRVVIGSMAIKDATLCLEILKEFGSEAIVLALDTILKEDYVVAVNAWQEASDKKLMEVLDFYSNKGLKHILCTDISKDGTMQGVNVRLYKLIHEIFPNICIQASGGVASLKDLENLKGICSGVIVGKALLDGVFSVEEGIRCLAN
>4gjrA
MQWSGARALEALLTVAGELRGPPLQLDTGQLLKIAKRGGVTAVEAVHAWRNALTGAPLNLTPEQVVAIASHDGGKQALETVQRLLPVLCQAHGLTPQQVVAIASHDGGKQALETVQRLLPVLCQAHGLTPEQVVAIASHDGGKQALETVQALLPVLCQAHGLTPEQVVAIASNGGGKQALETVQRLLPVLCQAHGLTPQQVVAIASNGGGKQALETVQRLLPVLCQAHGLTPQQVVAIASNGGGKQALETVQRLLPVLCQAHGLTPQQVVAIASNSGGKQALETVQRLLPVLCQAHGLTPQQVVAIASNGGGKQALETVQRLLPVLCQAHGLTPQQVVAIASHDGGKQALETVQRLLPVLCQAHGLTPEQVVAIASNGGGKQALETVQRLLPVLCQAHGLTPEQVVAIASHDGGKQALETVQRLLPVLCQAHGLTPQQVVAIASNGGGRPALESIVAQLSRPDPALAALTNDHLVALACLGGRPALDAVKKLEHHHHHH
>4gjzA
STVPRLHRPSLQHFREQFLVPGRPVILKGVADHWPCMQKWSLEYIQEIAGCRTVPVEVGSRYTDEEWSQTLMTVNEFISKYIVNEPRDVGYLAQHQLFDQIPELKQDISIPDYCSLGDGEEEEITINAWFGPQGTISPLHQDPQQNFLVQVMGRKYIRLYSPQESGALYPHDTHLLHNTSQVDVENPDLEKFPKFAKAPFLSCILSPGEILFIPVKYWHYVRALDLSFSVSFWWS
>4gkbA
MDLNLQDKVVIVTGGASGIGGAISMRLAEERAIPVVFARHAPDGAFLDALAQRQPRATYLPVELQDDAQCRDAVAQTIATFGRLDGLVNNAGVNDGIGLDAGRDAFVASLERNLIHYYAMAHYCVPHLKATRGAIVNISSKTAVTGQGNTSGYCASKGAQLALTREWAVALREHGVRVNAVIPAEVMTPLYRNWIATFEDPEAKLAEIAAKVPLGRRFTTPDEIADTAVFLLSPRASHTTGEWLFVDGGYTHLDRALV
>4gkfA
MEVHMLSKDNKKSIRKTLEQRRGEYAYYVIKEVADLNDKQLEEKYASLVKKAPVMILSNGLLQTLAFLLAKAETSPEKANQILSRVNEYPPRFIEKLGNDKDEHLLLYLHIVYWLRENVDRNIDVKTLLSQDYSKVLWATKEAIALLNWMRRFAVAMLKEEGKENEGSS
>4gkhA
GMSHIQRETSCSRPRLNSNLDADLYGYRWARDNVGQSGATIYRLYGKPNAPELFLKHGKGSVANDVTDEMVRLNWLTAFMPLPTIKHFIRTPDDAWLLTTAIPGKTAFQVLEEYPDSGENIVDALAVFLRRLHSIPVCNCPFNSDRVFRLAQAQSRMNNGLVDASDFDDERNGWPVEQVWKEMHKLLPFSPDSVVTHGDFSLDNLIFDEGKLIGCIDVGRVGIADRYQDLAILWNCLGEFSPSLQKRLFQKYGIDNPDMNKLQFHLMLDEFF
>4gklA
MNLKNLIIYEAFARAYPGEKGKKFLSLEKDLERLKGMGINTVWLMPIHPTGVEGRKGTLGSPYAIRDYYEIDLLIGTKGDFKKFVKRAHELNMYVLMDMVLNHAAVDNVLVKKHPEWFLRDENGNPTRKVPDWSDVVDFDYSNGELREYMINMMRYWVEEFDVDGFRCDVAGLVPLDFWLQARKNLDPVKRLIWISETHDPYMYQAFDITYDYDGYYRFRDFIEGKNSLREYIDFLRMQDHMYPRGYIKMRFLENHDQPRVAKFLSRESLMHWIAFLFTVKGVPLVHNGQEYALKEDLDIFNEYTLPIPGEENEIFSLHRKLAHYRYKTNVFSNGEMIFIRNDQPERVISYLWRHGNRFILCVLNPLLENTSVTLDFSGIWENICIHSKNVFNDDIVRVSVKNSRAKIKVGREPLILSFVLY
>4gkmA
MVALSAEGSSGGSRGGSPKAEAASVPSWPQILGRLTDNRDLARGQAAWAMDQIMTGNARPAQIAAFAVAMTMKAPTADEVGELAGVMLSHAHPLPADTVPDDAVDVVGTGGDGVNTVNLSTMAAIVVAAAGVPVVKHGNRAASSLSGGADTLEALGVRIDLGPDLVARSLAEVGIGFCFAPRFHPSYRHAAAVRREIGVPTVFNLLGPLTNPARPRAGLIGCAFADLAEVMAGVFAARRSSVLVVHGDDGLDELTTTTTSTIWRVAAGSVDKLTFDPAGFGFARAQLDQLAGGDAQANAAAVRAVLGGARGPVRDAVVLNAAGAIVAHAGLSSRAEWLPAWEEGLRRASAAIDTGAAEQLLARWVRFGRQILEHHHHHH
>4gkwA
GSHMLVEDKEDEVADLKQDTESLQKQLEENQEELEIVGNMLREEQGKVDQLQKRNVAHQKEIGKLRAELGTAQRNLEKADQLLKRNSQQQNQQSLDMRKLGELEADLKEKDSMVESLTETIGILRKELENEKLKAAENMDSFEKLSMENENLKEKIAHYRAQRFSPA
>4gl0A
SNASEGYAGSNTLTIYNWGDYIDPSLITKFEKETGIKVIYQTFDSNEAMMTKIEQGGTTFDIAVPSDYAISKMKEENLLIPLDHSKLPNEKYLDPRFMDLSFDDDNKYSMPYFWGTLGIIYNKEMFPDKNFDTWNALFDPELKNQILLIDGAREVMGLGLNSLGYSLNDTNKAHLQAARDKLETMTPNVKAIVGDEIKLLMADNEAGVAVTFSGEAAEMLSENEDLEYVIPKDGSNLWFDNMVIPKTAKNVDGAHKFINFMLKPENAAINAEYVGYATPNAKAVELLPKEISSDERFYPDMDELNNLEVYDNLGKRMLSYYNELFLEFKMYRK
>4gl3A
GINPPSGVTEKQLSDDELMTLVQKQTFRYFWDFAHPESGLAHERSNGGAETATIGGSGFGVMAIIVGIERGFVTREQGAERMLKIVRFLSDKNTDSYHGMWAHWMNGKTGKTIPFSRKDDGADIVESAFMFEGLLAAHQYFTKDNPTENRIRGIINNLWRQAEWNFFTQGQDVMYWHWSPNNGWAMNHQIKGHNECHIVYILGASSPTYPIAESVYHKGWANANTFLNGREYYGIKLPLGNNHGKGGPLFFTHYSYMGLDPRGLKDRYADYEEQMKAHTLINRAYCIDNPKGYKGYGEKCWGLTASDGDKGYSAHSPGNDRGVITPTAALSSIPYAPEYSLEAMRYFYEELGDRLWGEYGFKDAFNLTENWFAPSYLAIDQGPIIVMIENYRTGLIWKLFMSHPDVQKGLRRLGFTSPYLNKVD
>4gl6A
GHENEISIKIETYLQEEYGEEFEVLSWNQPKLLPSDNGAIYATCISKNDPKHPFEGSYFNPEEPNSEIEIIYDGYGQRLLAKQMESMIEEAISQAAENYYIQGDIIIPEEWQDIPVEEISQWKNYVDLCNQSNSDYKTLGSAWVYIDASTMKGKTDEEEYQMYEEVYRDKLGGQALLYVYYLDHKSFEKAEKILEIFTSGDEGSNFEDIIEGQPYFGTIMRYGSDKFDDNLEIFKAAKQGKEQEKYQ
>4gljA
MTSTAVEITVKNAADIAIIGGSGLYQMQALTNKRSVKIETPYGEPSDDIVLGELNGVTVAFLTRHGQGHRLTPSEVPYRANIYALKTLGVRYIVSVSAVGSLQETLKPLDMVIPDQMIDMTKQRVSTFFGDGAVAHVSMADPLCPEVADILIRAYDNADIADGQCHAKATYVCIEGPQFSTRAESHWYRQMQADIIGMTNMPEAKLAREASIAYATLALVTDFDCWHPNEQAVSADYAIQNLMKNADNAQQVIKQAVALIASEQPKSIAHTALTQALVTPVEAMSAETKTRLAALLP
>4glqA
MAAVQLSELRDRQAIFETLVAKGRELLACDRVIVYAFDDNYVGTVVAESVAEGWPQARDQVIEDPCFREHWVEAYRQGRIQATTDIFKAGLTECHLNQLRPLKVRANLVVPMVIDDQLFGLLIAHQASEPRQWQEIEIDQFSELASTGSLVLERLHFLEQTIASLHHHHHH
>4gm2A
MGSSHHHHHHSSGRENLYFQGPSLLLSKRIIFLSSPIYPHISEQIISQLLYLEYESKRKPIHLYINSTGDIDNNKIINLNGITDVISIVDVINYISSDVYTYCLGKAYGIACILASSGKKGYRFSLKNSSFCLNQSYSIIPFNQATNIEIQNKEIMNTKKKVIEIISKNTEKDTNVISNVLERDKYFNADEAVDFKLIDHILEKE
>4gmfA
MPSASPKQRVLIVGAKFGEMYLNAFMQPPEGLELVGLLAQGSARSRELAHAFGIPLYTSPEQITGMPDIACIVVRSTVAGGAGTQLARHFLARGVHVIQEHPLHPDDISSLQTLAQEQGCCYWINTFYPHTRAGRTWLRDAQQLRRCLAKTPPVVHATTSRQLLYSTLDLLLLALGVDTAAVECDVVGSFSDFHCLRLFWPEGEACLLLQRYLDPDDPDMHSLIMHRLLLGWPEGHLSLEASYGPVIWSSSLFVADHQENAHSLYRRPEILRDPPGLTRSAAPLSWRDCCETVGPEGVSWLLHQLRSHLAGEHPPVACQNVHQIALSRLWQQILRKTGNAEIRRLTPPHHDRLAGFYNDDDKEALEHHHHHH
>4gmkA
GPNQDELKQLVGTKAVEWIKDGMIVGLGTGSTVKYMVDALGKRVNEEGLDIVGVTTSIRTAEQAKSLGIVIKDIDEVDHIDLTIDGADEISSDFQGIKGGGAALLYEKIVATKSNKNMWIVDESKMVDDLGQFPLPVEVIPYGSGTVFKRFEEKGLNPEFRKNEDGSLLHTDSDNYIIDLHLGKIENPKELGDYLINQVGVVEHGLFLDIVNTVIVGRQDGPEVLEAR
>4gn2A
MLECTLVADAASGQELYRKGACDKAFAPMSTFKVPLAVMGYDAGILVDAHNPRWDYKPEFNGYAFQQKTTDPTIWEKDSIVWYSQQLTRKMGQKRFAAYVAGFGYGNGDISGEPGKSNGLTHSWLGSSLKISPEGQVRFVRDLLSAKLPASKDAQQMTVSILPHFAAGDWAVQGKTGTGSFIDARGAKAPLGWFIGWATHEERRVVFARMTAGGAAGAQPAGPAARDAFLKALPDLAKAF
>4gnkE
SPGQRDDLIASILSEVAPTPLDELRGHKALVKLRSRQERDLRELRKKHQRKAVTLTRRLLDGLAQAQAEGRCRLRPGALGGAADVEDTKEGEDEAKRYQEFQNRQVQSLLELREAQVDAEAQRRLEHLRQALQRLREVVLDANTTQFKRLKEMNEREKKELQKILDRKRHNSISEAKMRDKHKKEAELTEINRRHITESVNSIRRLEEAQKQRHDRLVAGQQQVLQQLAEEEPKLLAQLAQECQEQRARLPQEIRRSLL
>4gnuA
MRFIHALLLAGIAHSAYASEKLTFKTDLEKLEREKAAQIGVAIVDPQGEIVAGHRMAQRFAMCSTFKFPLAALVFERIDSGTERGDRKLSYGPDMIVEWSPATERFLASGHMTVLEAAQAAVQLSDNGATNLLLREIGGPAAMTQYFRKIGDSVSRLDRKEPEMSDNTPGDLRDTTTPIAMARTVAKVLYGGALTSTSTHTIERWLIGNQTGDATLRAGFPKDWVVGEKTGTCANGGRNDIGFFKAQERDYAVAVYTTAPKLSAVERDELVASVGQVITQLILSTDK
>4go6B
GSMKKENQWFDVGVIKGTNVMVTHYFLPPDDAVPSDDDLGTVPDYNQLKKQELQPGTAYKFRVAGINACGRGPFSEISAFKTCLPGFPGAPCAIKISKSPDGAHLTWEPPSVTSGKIIEYSVYLAIQSSQAGGELKSSTPAQLAFMRVYCGPSPSCLVQSSSLSNAHIDYTTKPAIIFRIAARNEKGYGPATQVRWLQETSKDSSGTKPANKRPMSSPEMKSAPKKSKADGQ
>4gouA
SNAATETAILEGWPTLQEVLEDSFMKRLLRCYLSDERSEENLDFLESVGLYESQFDKLTPKVRLEALNFIKDQFLDRNSERQVNLSYQIQQSILKKLSEVTSNAPKDVFNEAKKATEYLLYTEQYTYFINKLNANTIGTGKKDVYSLYLNQFPKTNPQPLYKPTLNKIIEIEKKSWNEDEVKRNTESIKSLVESLIQDECNYVGVLTSLSEFSEIMTKKQILGPDVLKELFDHIPVLIQHHQKFISSLQEAKADEKVGEKLNSGLHFLVLYRYYLRHVPKNIAKLCSIGMTDEIEVGRELYPLPVIEEFDKQQKMTKKMSVLQMLVYPYFRVRTYQAYVDDFIKITKKDSQEVKELEVVHSQLAIFQELINTYSDINKIERISDALKLLFPFSFTSIMPLFEGKNGICGIASLDRFDKTDINQLSMSLNSRKKLTLIILYRGVVVTDVPVIRKKGNVSNSIDKSFYSFTLIGDIRDFGTEDSTETIYIDVPEIKKRIWFGCESTEEFKSCVEALRTIL
>4gpkA
MAVTDLRDVEEDVKGKLDEWLNALVHLDKQQVERIYEELQGEMKHVLDFEIINYYKLLYTRYLIMKRDISALEEELDKLKKVYKKYSPFQKLLYMYGRGLLCCLQYRWKDGLDYLLKTEVMAKEQGYHETGLYYNIALAYTHLDIHHLAIHFVNMALEGFRSEYKFRNIINCQILIAVSYTEKGQYEEALKMYESILREATSFADKDVLLAITLSNMGSIYYKKGKYQQAKKYYLDSLQLQKQIDLNYLDTIYEMALVCIKLEELEEARTLIDKGIDAAKQEERFNAKLYLLLMLRYKYFEEAKDYKAFLENEAIPLYKSAGNKIELKKVYVELAEHFSSLSRFEESNRYYRLVIDLMNDNKEERSHHHHHH
>4gpmA
MSELGKRLIEAAENGNKDRVKDLIENGADVNASDSDGRTPLHHAAENGHKEVVKLLISKGADVNAKDSDGRTPLHHAAENGHKEVVKLLISKGADVNAKDSDGRTPLHHAAENGHKEVVKLLISKGADVNTSDSDGRTPLDLAREHGNEEVVKLLEKQGGWLEHHHHHH
>4gpvA
GNDEVENLGNNVPGEQAVLTIKLKGDGDNQAQSRAAGPATDTEDAVINNYLVFLFREGGALDCAPYEGSSNAAATITTGTTAAKKAYVVANTGALAGGLFATVKTETDLLAVTGSLMDNTDNASTQTKTNLWMSGESEVKFNGGTNAQVTVSLSFVAAKIQLIVKDNRKNMTGGTITITDDAAVLLFAGKKGRFFGSAAEKVTQNEFYTGFNQYTGAFDSGVTTSTALSDAVSPGDFTINAGSTVFNHFYTFGNDGTTQPTILAIKSTKTVGGTSSPIFYPILFTNTDARHTIEPGKSYTVTVTLNGDVAAGGGGGTTDPEEPVVSSSIEVTVTAAQWVTQPVDKEFN
>4gpzA
MAAYKLVLIRHGESAWNLENRFSGWYDADLSPAGHEEAKRGGQALRDAGYEFDICFTSVQKRAIRTLWTVLDAIDQMWLPVVRTWRLNERHYGGLTGLNKAETAAKHGEAQVKIWRRSYDVPPPPMEPDHPFYSNISKDRRYADLTEDQLPSCESLKDTIARALPFWNEEIVPQIKEGKRVLIAAHGNSLRGIVKHLEGLSEEAIMELNLPTGIPIVYELDKNLKPIKPMQFLGDEETVRKAMEAVAAQGKAKKLEHHHHHH
>4gq1A
GSMTLSSNQYQLPLNVRPYTTTWCSQSPSCSNLLAIGHDTGITIYCASEEQTPGSTGLTLQELFTIQTGLPTLHLSFSSSCSYSENLHDGDGNVNSSPVYSLFLACVCQDNTVRLIITKNETIITQHVLGGKSGHHNFVNDIDIADVYSADNRLAEQVIASVGDDCTLIIWRLTDEGPILAGYPLSSPGISVQFRPSNPNQLIVGERNGNIRIFDWTLNLSAEENSQTELVKNPWLLTLNTLPLVNTCHSSGIASSLANVRWIGSDGSGILAMCKSGAWLRWNLFANNDYNEISDSTMKLGPKNLLPNVQGISLFPSLLGACPHPRYMDYFATAHSQHGLIQLINTYEKDSNSIPIQLGMPIVDFCWHQDGSHLAIATEGSVLLTRLMGFTRL
>4gq2M
RMNELKHAVVPIDLQSFCLEGTLALWVPALENDSEDDSEAIETADDNEKLFKKECVAYDAGVYTSNKSKGSQTLRWSIFQNRTLTIFDVSLNSKKEPLSKFNVKIHFPSNVMKDGVAFSFSEHSDTTIIYAITHARVLYYIRLSKTWFQLPDARLDDDWCLCYRPISFLNQKPDLMAAISTSEICVSFFNGGLTKIILNPKDASHYEQHIDDSSYLFSLKKYLSLQAFKADYRSPNTIISMIFLSTYNVLVMLSLDYKLKVLDLSTNQCVETIELSQTILPLQSFPYLTSDHTTNSFIALYYPDNSHGSFSIYKLNANAHSFKLNVVIEKGIIPPSLPDDEFIPWMLSDFQLISSEGSQSKFLLIIAWKSNLNTVIQKCNLSLDQDESFSCVWSHSLDSFSLIEKTFFDVPTNMSSGDISEIWLQHIFAHNTSIESIQVALLSFQNSSSQVSKNKLDKFGALTISELKNAVLSSIVSTIQIEPNSDLTGYDYYEYKRLLYNEWERFAKLVAYLDHFGDEILSINFDPSNAVTYINYANKVAFIRDPYLIESFDEEPLTKLISSLETDDPSLIEGYQILDLGRSLHSCMSFSTLSEIRYSLRELVQDLPSYSLFDTLWVFYDKHIYPNVDPDYISTLIDTLVSLENPMRDIDSLIQRLRSFDIYNHSAQSPSLFLCASVARVLDSILKKFQVSIEGFIFLLSLITSQQDYELQSKFAGCDKLFLSLLEDWRLVSFLLENSALLLEKFEEEDVDSTNCNLNTMEALASVNTALQFFSALNYSECFSESQISPLHATVISSLSAIFIRDDTENDLVTELVEKLFLFKQYNACMQLIGWLNSDPIAVYLKALIYLKSKEAVKAVRCFKTTSLVLYSHTSQFAVLREFQEIAEKYHHQNLLSCYYLHLSKKLFEESAYIDALEFSLLADASKETDDEDLSIAITHETLKTACAAG
>4gqbA
MAAMAVGGAGGSRVSSGRDLNCVPEIADTLGAVAKQGFDFLCMPVFHPRFKREFIQEPAKNRPGPQTRSDLLLSGRDWNTLIVGKLSPWIRPDSKVEKIRRNSEAAMLQELNFGAYLGLPAFLLPLNQEDNTNLARVLTNHIHTGHHSSMFWMRVPLVAPEDLRDDIIENAPTTHTEEYSGEEKTWMWWHNFRTLCDYSKRIAVALEIGADLPSNHVIDRWLGEPIKAAILPTSIFLTNKKGFPVLSKMHQRLIFRLLKLEVQFIITGTNHHSEKEFCSYLQYLEYLSQNRPPPNAYELFAKGYEDYLQSPLQPLMDNLESQTYEVFEKDPIKYSQYQQAIYKCLLDRVPEEEKDTNVQVLMVLGAGRGPLVNASLRAAKQADRRIKLYAVEKNPNAVVTLENWQFEEWGSQVTVVSSDMREWVAPEKADIIVSELLGSFADNELSPECLDGAQHFLKDDGVSIPGEYTSFLAPISSSKLYNEVRACREKDRDPEAQFEMPYVVRLHNFHQLSAPQPCFTFSHPNRDPMIDNNRYCTLEFPVEVNTVLHGFAGYFETVLYQDITLSIRPETHSPGMFSWFPILFPIKQPITVREGQTICVRFWRCSNSKKVWYEWAVTAPVCSAIHNPTGRSYTIGL
>4gqbB
GSLRKETPPPLVPPAAREWNLPPNAPACMERQLEAARYRSDGALLLGASSLSGRCWAGSLWLFKDPCAAPNEGFCSAGVQTEAGVADLTWVGERGILVASDSGAVELWELDENETLIVSKFCKYEHDDIVSTVSVLSSGTQAVSGSKDICIKVWDLAQQVVLSSYRAHAAQVTCVAASPHKDSVFLSCSEDNRILLWDTRCPKPASQIGCSAPGYLPTSLAWHPQQSEVFVFGDENGTVSLVDTKSTSCVLSSAVHSQCVTGLVFSPHSVPFLASLSEDCSLAVLDSSLSELFRSQAHRDFVRDATWSPLNHSLLTTVGWDHQVVHHVVPTEPLPAPGPASVTE
>4gqcA
MKGLVELGEKAPDFTLPNQDFEPVNLYEVLKRGRPAVLIFFPAAFSPVCTKELCTFRDKMAQLEKANAEVLAISVDSPWCLKKFKDENRLAFNLLSDYNREVIKLYNVYHEDLKGLKMVAKRAVFIVKPDGTVAYKWVTDNPLNEPDYDEVVREANKIAGELVA
>4gquA
MHHHHHHTTTQTAKASRRARIERRTRESDIVIELDLDGTGQVAVDTGVPFYDHMLTALGSHASFDLTVRATGDVEIEAHHTIEDTAIALGTALGQALGDKRGIRRFGDAFIPMDETLAHAAVDLSGRPYCVHTGEPDHLQHTTIAGSSVPYHTVINRHVFESLAANARIALHVRVLYGRDPHHITEAQYKAVARALRQAVEPDPRVSGVPSTKGAL
>4gqzA
AMASSESAFLAQHGLAGKTVEQIVDTIDQTPQSRPLPYSASITSTELKLSDGEQIYTLPLGDKFYLSFAPYEWRTHPCFNHSLSGCQGEMPNKPFTVKVTDSKGAVIVQKEMQSYRNGFIGVWLPRNMEGTLEVSYNGKTASHAIATSDDSQTCLTELPLR
>4gr5A
GSHMSNPFEEYDGGHVVLTDALGRHSLWPAGIAVPAGWSVRHGTDSREGCLAHIEHHWTDLRPTGPAVERAPAGACVHELFEAQAARAPDAVALLHEADELTYGALNERANRLAHRLVGLGVAPGTLVGVHLERGFDMVVALLAVLKAGGGYTMLDPQFPVERLALSLEDTGAPLLVTSRPLSGRLTGTTTLYVEDEAASDAPAGNLATGVGPEDVACVMFTSGSTGRPKGVMSPHRALTGTYLGQDYAGFGPDEVFLQCSPVSWDAFGLELFGALLFGARCVLQSGQNPDPLEIGELVARHGVTMLQLSASLFNFLVDEVPEAFEGVRYAITGGEPASVPHVAKARRDHPALRLGNGYGPAESMGFTTHHAVVAGDLSGTALPIGVPLAGKRAYVLDDDLKPAANGALGELYVAGAGLAHGYVSRPALTAERFVADPFAGPGGERMYRTGDLARRRADGVLEYVGRADDQVKIRGFRVEPGEVEARLVGHPAVRQAAVLAQDSRLGDKQLVAYVVAERADAPPDAAELRRHVAEALPAYMVPVECVPVDELPRTPNGKLDRRALTGSGS
>4grcA
MGSSHHHHHHSSGLVPRGSHMTDTDSPAPAPSPSRRSLIGWGGAGLALGAAAAAGGAVAMDRAGADADPAGADAGSAVPFHGAHQAGIATPVQDRLHFAAFDVTTEDRAAFVALLKEWTAAARRLTAGHAVGEGAYGGLPEAPPDDTGEALGLKPSRLTLTIGFGPSLFTRFGLADLRPEALADLPKFPGDNLDRARSGGDLCVQACADDPQVAVHAIRNLARIGFGKVVVRWSQLGFGKTSSTTPDEQTPRNLLGFKDGTRNIAGTEKDRLDRFVWAAEKDGTPWMTGGSYLVARRIRMHIETWDRASLQEQEDVFGRDKGEGAPVGKAKERDEPFLKAMKPDAHVRLAHPDSNGGATLLRRGYSFTDGTDGLGRLDAGLFFLAYQRDIRTGFVPVQRNLATDALNEYIQHVGSAVFAVPPGVRDADDWWGSTLFGKEA
>4grdA
MSEIQTAHTHSAPLVGVLMGSSSDWDVMKHAVAILQEFGVPYEAKVVSAHRMPDEMFDYAEKARERGLRAIIAGAGGAAHLPGMLAAKTTVPVLGVPVASKYLKGVDSLHSIVQMPKGVPVATFAIGEAGAANAALFAVSILSGNSVDYANRLAAFRVRQNEAAHAMVLPPLE
>4grhA
GSHGTHAPLIHPLPHPIDLLALQQHDPARFPLLMESTASGTAQGRWSLLLVAQGDGLRLDADGQVRDQHDLVQPGTFLQALDRAWQHERLSHDGSHSLPFRGGWALMLDYEVASQIEPVLPARARGDGRPTALALRCPAAVLHDHHNEASFVIAEAGEQALLDALVALASAALPEAGQGWQPPQAVGEDAPQRFTDGVRRVIEYLRAGDVFQVNLSRRWNAQFAAPVSPQALYAQLRRANPAPFAGLFSAHGRHVVSSSPERLVSVHAGHAQTRPIAGTRPRFEGDDDAARIQELVGHPKERAEHVMLIDLERNDLGRICLPGTVVVDELMTVESYAHVHHIVSNVSGHLRPEVTPGEVIAATFPGGTITGCPKVRCMQIISELEQVPRGAYTGAFGWLNRDGDLDLNILIRTAEVDGHEVSFRTGAGIVVDSDPDKELDETRAKARGLLRALGQQG
>4griA
MAHHHHHHMGTLEAQTQGPGSMLSTRVRYAPSPTGLQHIGGIRTALFNYFFAKSCGGKFLLRIEDTDQSRYSPEAENDLYSSLKWLGISFDEGPVVGGDYAPYVQSQRSAIYKQYAKYLIESGHAYYCYCSPERLERIKKIQNINKMPPGYDRHCRNLSNEEVENALIKKIKPVVRFKIPLEGDTSFDDILLGRITWANKDISPDPVILKSDGLPTYHLANVVDDYLMKITHVLRAQEWVSSGPLHVLLYKAFKWKPPIYCHLPMVMGNDGQKLSKRHGSTALRQFIEDGYLPEAIINYVTLLGWSYDDKREFFSKNDLEQFFSIEKINKSPAIFDYHKLDFFNSYYIREKKDEDLFNLLLPFFQKKGYVSKPSTLEENQKLKLLIPLIKSRIKKLSDALNMTKFFYEDIKSWNLDEFLSRKKTAKEVCSILELIKPILEGFEKRSSEENDKIFYDFAESNGFKLGEILLPIRIAALGSKVSPPLFDSLKLIGKSKVFERIKLAQEFLRINE
>4grzA
GSGFWEEFESLQKQEVKNLHQRLEGQRPENKGKNRYKNILPFDHSRVILQGRDSNIPGSDYINANYIKNQLLGPDENAKTYIASQGCLEATVNDFWQMAWQENSRVIVMTTREVEKGRNKCVPYWPEVGMQRAYGPYSVTNCGEHDTTEYKLRTLQVSPLDNGDLIREIWHYQYLSWPDHGVPSEPGGVLSFLDQINQRQESLPHAGPIIVHSSAGIGRTGTIIVIDMLMENISTKGLDCDIDIQKTIQMVRAQRSGMVQTEAQYKFIYVAIAQFIETTKKKLEVLQS
>4gs1A
GSHEAVRPLLPDSDSEQPDPVDAQRLDMARRRADANAAPQPGISGRAPAFVHVIAFDLAEPARAEPAAAREGAATALRTWAEHAARLHADGPEGAASAGLLPASLMVTIGIGGSLLEAMDAADRRPDALADLPEFATDDLRPRWCGGDLMLQVGAEDPMVLAAAVDELVAATAPTTTVRWSLRGFRRTAAAAQDPDATPRNLMGQIDGTANPAQDHPLFTRTVTAPPADDPAHAWMDGGSYLVVRRIRMLLDEWRRLDVPDRERVIGRHLDTGAPLGGEKETDPVVLTARDADGRLVIPEDAHVRLANPENNLGARMVRRGYNYDEGWRDDGVRDAGLLFMAWQGNPATGFVPVQRSLVEQGDALNRYTRHEGSALFAVPAATADRYPGQDLVEG
>4gs5A
SNAMIWTTGKTLCKTQKRPRNPYFAQAYDFMEKWLGGAREFVLHTSGSTGMPKPITVTRAQLAASAAMTGKALSLGPGTRALVCLNVGYIAGLMMLVRGMELDWELTVTEPTANPLAGLDHADFDFVAMVPMQLQSILENSATSGQVDRLGKVLLGGAPVNHALAMQISDLAMPVYQSYGMTETVSHVALKALNGPEASELYVFLPGIQYGVDERGCLHISGAVTNGQTVQTNDLVEIHGNAFQWIGRADNVINSGGVKIVLDQIDQRIAAVFHHLNIGNAFFCWWEPDAKLGQKLVLVIENAMPEALTERLTAEIRSRVSTYENPKHIYFAKAFAKTQTDKIDKRATFQKLSDSSNG
>4gt4A
HHHHHHMEMPLINQHKQAKLKEISLSAVRFMEELGEDRFGKVYKGHLFGPAPGEQTQAVAIKTLKDKAEGPLREEFRHEAMLRARLQHPNVVCLLGVVTKDQPLSMIFSYCSHGDLHEFLVMRSPHSDVGSTDDDRTVKSALEPPDFVHLVAQIAAGMEYLSSHHVVHKDLATRNVLVYDKLNVKISDLGLFREVYAADYYKLLGNSLLPIRWMAPEAIMYGKFSIDSDIWSYGVVLWEVFSYGLQPYCGYSNQDVVEMIRNRQVLPCPDDCPAWVYALMIECWNEFPSRRPRFKDIHSRLRAWGNLS
>4gt6A
GASDSPMAYTDGSYQFILNADNTATITKYTGNEHRITIPAQVTHGAYIYPVSKIGDRVFCNYKYVLTSVQIPDTVTEIGSNAFYNCTSLKRVTIQDNKPSCVKKIGRQAFMFCSELTDIPILDSVTEIDSEAFHHCEELDTVTIPEGVTSVADGMFSYCYSLHTVTLPDSVTAIEERAFTGTALTQIHIPAKVTRIGTNAFSECFALSTITSDSESYPAIDNVLYEKSANGDYALIRYPSQREDPAFKIPNGVARIETHAFDSCAYLASVKMPDSVVSIGTGAFMNCPALQDIEFSSRITELPESVFAGCISLKSIDIPEGITQILDDAFAGCEQLERIAIPSSVTKIPESAFSNCTALNNIEYSGSRSQWNAISTDSGLQNLPVAPGSIDVTV
>4gt9A
MGSDKIHHHHHHMKIDILDKGFVELVDVMGNDLSAVRAARVSFDMGLKDEERDRHLIEYLMKHGHETPFEHIVFTFHVKAPIFVARQWFRHRIASYNELSGRYSKLSYEFYIPSPERLEGYKTTIPPERVTEKISEIVDKAYRTYLELIESGVPREVARIVLPLNLYTRFFWTVNARSLMNFLNLRADSHAQWEIQQYALAIARIFKEKCPWTFEAFLKYAYKGDILKEVQV
>4gtnA
PALRANIQQALNHITKNIHLTQAQMEDVMRSIMQGNATEAQIGALMMGLRMKGESIDEITAAARVMRELAIKIDVSDIQYLVDIVGTGGDGQNLFNVSTASSFVIAAAGATIAKHGNRGVSSKSGSSDLLEQAGINLDLDMQQTERCIREMGVGFLFAPNHHKAMKYAVGPRRELGIRSIFNLLGPLTNPAGVKRFVIGVFSDELCRPIAEVMKQLGAEHVMVVHSKDGLDEISLASQTYIAELKNGEVTEWVLNPEDVNIPSQTLSGLIVEDSNASLKLIKDALGRKKSDIGEKAANMIALNAGAGIYVSGLATSYKQGVALAHDIIYGGQALEKMSILSEFTKALKEYANN
>4gtwA
WTNTSGSCRGRCFERTFSNCRCDAACVSLGNCCLDFQETCVEPTHIWTCNKFRCGEKRLSRFVCSCADDCKTHNDCCINYSSVCQDKKSWVEETCESIDTPECPAEFESPPTLLFSLDGFRAEYLHTWGGLLPVISKLKNCGTYTKNMRPMYPTKTFPNHYSIVTGLYPESHGIIDNKMYDPKMNASFSLKSKEKFNPLWYKGQPIWVTANHQEVKSGTYFWPGSDVEIDGILPDIYKVYNGSVPFEERILAVLEWLQLPSHERPHFYTLYLEEPDSSGHSHGPVSSEVIKALQKVDRLVGMLMDGLKDLGLDKCLNLILISDHGMEQGSCKKYVYLNKYLGDVNNVKVVYGPAARLRPTDVPETYYSFNYEALAKNLSCREPNQHFRPYLKPFLPKRLHFAKSDRIEPLTFYLDPQWQLALNPSERKYCGSGFHGSDNLFSNMQALFIGYGPAFKHGAEVDSFENIEVYNLMCDLLGLIPAPNNGSHGSLNHLLKKPIYNPSHPKEEGFLSQCPIKSTSNDLGCTCDPWIVPIKDFEKQLNLTTEDDDIYHMTVPYGRPRILLKQHRVCLLQQQQFLTGYSLDLLMPLWASYTFLSNDQFSRDDFSNCLYQDLRIPLSPVHKCSYYKSNSKLSYGFLTPPRLNRVSNHIYSEALLTSNIVPMYQSFQVIWHYLHDTLLQRYAHERNGINVVSGPVFDFDYDGRYDSLEILKQNSRVIRSQEILIPTHFFIVLTSCKQLSETPLECSALESSAYILPHRPDNIESCTHGKRESSWVEELLTLHRARVTDVELITGLSFYQDRQESVSELLRLKTHLPIFSQED
>4gu4A
GVLNQGVTSLESAKIDSVLPPLTVREASGVRTLSFGYDTSDFTIINSVLSLRSRLTLPTYRYPLELDTANNRVQVADRFGMRTGTWTGQLQYQHPQLSWRANVTLNLMKVDDWLVLSFSQMTTNSIMADGKFVINFVSGLSSGWQTGDTEPSSTIDPLSTTFAAVQFLNNGQRIDAFRIMGVSEWTDGELEIKNYGGTYTGHTQVYWAPWTIMYPCNVR
>4gu5A
MATRGANVIWFRHGLRLHDNPALLAALADKDQGIALIPVFIFDGESAGTKNVGYNRMRFLLDSLQDIDDQLQAATDGRGRLLVFEGEPAYIFRRLHEQVRLHRICIEQDCEPIWNERDESIRSLCRELNIDFVEKVSHTLWDPQLVIETNGGIPPLTYQMFLHTVQIIGLPPRPTADARLEDATFVELDPEFCRSLKLFEQLPTPEHFNVYGDNMGFLAKINWRGGETQALLLLDERLKVEQHAFERGFYLPNQALPNIHDSPKSMSAHLRFGCLSVRRFYWSVHDLFKNVQLRACVRGVQMTGGAHITGQLIWREYFYTMSVNNPNYDRMEGNDICLSIPWAKPNENLLQSWRLGQTGFPLIDGAMRQLLAEGWLHHTLRNTVATFLTRGGLWQSWEHGLQHFLKYLLDADWSVCAGNWMWVSSSAFERLLDSSLVTCPVALAKRLDPDGTYIKQYVPELMNVPKEFVHEPWRMSAEQQEQYECLIGVHYPERIIDLSMAVKRNMLAMKSLRNSLITPPPHCRPSNEEEVRQFFWLAD
>4guaA
GPLGSANPFSCKTNVCWAKALEPILATAGIVLTGCQWSELFPQFADDKPHSAIYALDVICIKFFGMDLTSGLFSKQSIPLTYHPADSARPVAHWDNSPGTRKYGYDHAIAAELSRRFPVFQLAGKGTQLDLQTGRTRVISAQHNLVPVNRNLPHALVPEYKEKQPGPVKKFLNQFKHHSVLVVSEEKIEAPRKRIEWIAPIGIAGADKNYNLAFGFPPQARYDLVFINIGTKYRNHHFQQCEDHAATLKTLSRSALNCLNPGGTLVVKSYGYADRNSEDVVTALARKFVRVSAARPDCVSSNTEMYLIFRQLDNSRTRQFTPHHLNCVISSVYEGTRDGVGAAPSYRTKRENIADCQEEAVVNAANPLGRPGEGVCRAIYKRWPTSFTDSATETGTARMTVCLGKKVIHAVGPDFRKHPEAEALKLLQNAYHAVADLVNEHNIKSVAIPLLSTGIYAAGKDRLEVSLNCLTTALDRTDADVTIYCLDKKWKERIDAALQLKESVTELKDEDMEIDDELVWIHPDSCLKGRKGFSTTKGKLYSYFEGTKFHQAAKDMAEIKVLFPNDQESNEQLCAYILGETMEAIREKCPVDHNPSSSPPKTLPCLCMYAMTPERVHRLRSNNVKEVTVCSSTPLPKHKIKNVQKVQCTKVVLFNPHTPAFVPARKYIEV
>4gudA
MTQNVVIIDTGCANISSVKFAIERLGYAVTISRDPQVVLAADKLFLPGVGTASEAMKNLTERDLIELVKRVEKPLLGICLGMQLLGKLSEEKGQKADEIVQCLGLVDGEVRLLQTGDLPLPHMGWNTVQVKEGHPLFNGIEPDAYFYFVHSFAMPVGDYTIAQCEYGQPFSAAIQAGNYYGVQFHPERSSKAGARLIQNFLELRGENLYFQ
>4guzA
VPRGSHMWNGDELQLDEYLAFIGFDGDRSPTLETLRRLQRGHVLNIKWENLDAVLHKHVALDIPAVQAKLLRSPRGGYCYEHVALFGAVLQRLGFDFYGIQGRVQMGATTIRPATHGMLVVRLAAEQWLCDVGFGTSPLAPIRLVDEAVVADESWTYRLRRGEVTPGADGWTLSEAAGDGSEPGWLSRHTFVLEPQYPIDYRAASYFVASSPHSPFSTRAFVQQISPDHAYILDHRELHEIQPGVGRKTRQLTPAEVLATLREIFGIELGADDSTLLLERLAEQ
>4gv1A
LGSRVTMNEFEYLKLLGKGTFGKVILVKEKATGRYYAMKILKKEVIVAKDEVAHTLTENRVLQNSRHPFLTALKYSFQTHDRLCFVMEYANGGELFFHLSRERVFSEDRARFYGAEIVSALDYLHSEKNVVYRDLKLENLMLDKDGHIKITDFGLCKEGIKDGATMKTFCGTPEYLAPEVLEDNDYGRAVDWWGLGVVMYEMMCGRLPFYNQDHEKLFELILMEEIRFPRTLGPEAKSLLSGLLKKDPKQRLGGGSEDAKEIMQHRFFAGIVWQHVYEKKLSPPFKPQVTSETDTRYFDEEFTAQMITITPPDQDDSMECVDSERRPHFPQFDYSASSTA
>4gveA
DIGSEFEGQELIVRAAVSELDPSNTIWLDIEGPPTDPVELALYQPAKKQYIHCFRKPHDEKGFKNGSRHSHGILMKDIEDAVPGVLSYVIGLLPPNMVITTQGSDDIRKLLDIHGRKDLKLIDVKFTSDQARQFEHQVWDKFGHLCKQHNGVIISKKNKSKDSPPSPSPDEPHCALLDCIMFHSAMSGELPKEEPIPLLPKEFLFFPKTAFAL
>4gvoA
SNAANQKVQTITVGTGTQFPNVCFLDENGKLTGYDVELVKEIDKRLPGYKFKFKTMDFSNLLVSLGAGKVDIVAHQMEKSKEREKKFLFNDVAYNNFPLQLTVLDSNNSINSTKDLAGKRVITSATSNGALVLKKINEEQGNNFEIAYEGQGSNDTANQLKTGRADATISTPFAVDFQNKTSAIKEKVVGDVLSNAKVYFMLGKDETKLSKKVDEALQSIIDDGTLKKLSEKWLGADYSKEQY
>4gvpA
TIKVLFVDDHEMVRIGISSYLSTQSDIEVVGEGASGKEAIAKAHELKPDLILMDLLMEDMDGVEATTQIKKDLPQIKVLMLTSFIEDKEVYRALDAGVDSYILKTTSAKDIADAVRKTSRGESVFEPEVLVKMRNRMKKRAELYEMLTEREMEILLLIAKGYSNQEIASASHITIKTVKTHVSNILSKLEVQDRTQAVIYAFQHNLIQ
>4gvqA
MLSVNEIAAEIVEDMLDYEEELRIESKKLENGAIVVDCGVNVPGSYDAGIMYTQVCMGGLADVDIVVDTINDVPFAFVTEYTDHPAIACLGSQKAGWQIKVDKYFAMGSGPARALALKPKKTYERIEYEDDADVAVIALEANQLPDEKVMEFIAKECDVDPENVYALVAPTASIVGSVQISGRIVETAIFKMNEIGYDPKLIVSGAGRCPISPILENDLKAMGSTNDSMMYYGSVFLTVKKYDEILKNVPSCTSRDYGKPFYEIFKAANYDFYKIDPNLFAPAQIAVNDLETGKTYVHGKLNAEVLFQSYQIVLEE
>4gw9A
MGSSHHHHHHSSGLVPRGSHMVAGHASGSPAFGTADLSNCEREEIHLAGSIQPHGALLVVSEPDHRIIQASANAAEFLNLGSVLGVPLAEIDGDLLIKILPHLDPTAEGMPVAVRCRIGNPSTEYDGLMHRPPEGGLIIELERAGPPIDLSGTLAPALERIRTAGSLRALCDDTALLFQQCTGYDRVMVYRFDEQGHGEVFSERHVPGLESYFGNRYPSSDIPQMARRLYERQRVRVLVDVSYQPVPLEPRLSPLTGRDLDMSGCFLRSMSPIHLQYLKNMGVRATLVVSLVVGGKLWGLVACHHYLPRFIHFELRAICELLAEAIATRITALESFAQSQSELFVQRLEQRMIEAITREGDWRAAIFDTSQSILQPLHADGCALVYEDQIRTIGDVPSTQDVREIAGWLDRQPRAAVTSTASLGLDVPELAHLTRMASGVVAAPISDHRGEFLMWFRPERVHTVTWGGDPKKPFTMGDTPADLSPRRSFAKWHQVVEGTSDPWTAADLAAARTIGQTVADIVLQFRAVRTLIAREQYEQFSSQVHASMQPVLITDAEGRILLMNDSFRDMLPAGSPSAVHLDDLAGFFVESNDFLRNVAELIDHGRGWRGEVLLRGAGNRPLPLAVRADPVTRTEDQSLGFVLIFSDATDRRTAD
>4gwbA
MTKRAVLAGGCFWGMQDLIRKLPGVIETRVGYTGGDVPNATYRNHGTHAEGIEIIFDPERISYRRILELFFQIHDPTTKDRQGNDIGTSYRSAIYYVDDEQKRIAQETIADVEASGLWPGKVVTEVEPVRDFWEAEPEHQNYLERYPNGYTCHFPRPNWVLPRRSAAE
>4gwiA
EQGNRPVETENIARGKQASQSSTAHGGAATRAVDGNVDSDYGHHSVTHTNFEDNAWWQVDLGKTENVGKVKLYNRGDGNVANRLSNFDVVLLNEAKQEVARQHFDSLNGKAELEVFFTAKDARYVKVELKTKNTPLSLAEVEVFRSATTQVGC
>4gx0A
MQRGSAYFLRGRARQNLKVLLLYCAFLLVMLLAYASIFRYLMWHLEGRAYSFMAGIYWTITVMTTLGFGDITFESDAGYLFASIVTVSGVIFLDIILPFGFVSMFLAPWIERRLRYHPTIELPDDTRGHILIFGIDPITRTLIRKLESRNHLFVVVTDNYDQALHLEEQEGFKVVYGSPTDAHVLAGLRVAAARSIIANLSDPDNANLCLTVRSLCQTPIIAVVKEPVHGELLRLAGANQVVPLTRILGRYLGIRATTCGALAHILDSFGNLQIAELPVHGTPFAGKTIGESGIRQRTGLSIIGVWERGSLTTPQRETVLTEQSLLVLAGTKSQLAALEYLIGEAPEDELIFIIGHGRIGCAAAAFLDRKPVPFILIDRQESPVCNDHVVVYGDATVGQTLRQAGIDRASGIIVTTNDDSTNIFLTLACRHLHSHIRIVARANGEENVDQLYAAGADFVVSNASVGANILGNLLEHKESAFLSEGMAVFRRPLPPAMAGKTIAETRLRPLTGCSIVAIEAPDRADILISPPPETILAEGARLILIGTSEQEKTFDQTIAARLVPR
>4gxbA
NAQVPTEEVSLEVLLSNGQKVLVNVLTSDQTEDVLEAVAAKLDLPDDLIGYFSLFLVREKEDGAFSFVRKLQEFELPYVSVTSLRSQEYKIVLRKSYWDSAYDDDVMENRVGLNLLYAQTVSDIERGWILVTKEQHRQLKSLQEKVSKKEFLRLAQTLRHYGYLRFDACVADFPEKDCPVVVSAGNSELSLQLRLPGQQLREGSFRVTRMRCWRVTSSVPLPSGSTSSPGRGRGEVRLELAFEYLMSKDRLQWVTITSPQAIMMSICLQSMVDELMVKKS
>4gxlA
MGSSHHHHHHSSGENLYFQHMPFAARLNTPMGPGRTVVVKGEVNANAKSFNVDLLAGKSKDIALHLNPRLNIKAFVRNSFLQESWGEEERNITSFPFSPGMYFEMIIYCDVREFKVAVNGVHSLEYKHRFKELSSIDTLEINGDIHLLEVRSW
>4gxtA
SNAMKTYIKRLNWEESIYLAINKLIAKHGKDNEAYNPDNKPFAVFDWDNTSIIGDVEEALLYYMVRNVSFKMDPEEFYELIRKNVDRKDYPKEFNNLDKQRVNIDLISQDIKRAYEKLYKNLDRFEGGKTLEEVQDTDYYQEFVSKMLYRYRASEFDPEAEDPYCWMSFLLKNYKTEEVYDLCKGAYASMKKERIRVEEFVSPDIKSEAGRISIKYFVGIRTLDEMVDLYRSLEENGIDCYIVSASFIDIVRAFATDTNNNYKMKEEKVLGLRLMKDDEGKILPKFDKDFPISIREGKVQTINKLIKNDRNYGPIMVGGDSDGDFAMLKEFDHTDLSLIIHRANSGLIDDLRQKAREGSLRYYSQGRNLLEASFVPSNKSEGYNE
>4gxwA
MVKGTPGNVPAARTGIEITAAHRAFFHALPKVELHCHLLGAVRHDTFVALAQRSGAPIERAEIDAFYARGEKPVGVLHVLRALDRYLLTRPDDLRRIAYEYLEDAAAHNVRHAEFFWNPTGTVRVSGIPYADAQAAIVTGMRDAARDFGIGARLIPSIDREQDPDEAVAIVDWMKANRADEVAGIGIDYRENDRPPELFWKAYRDARAAGFRTTAHAGEFGMPWRNVETAVDLLHVDRVDHGYTIVDNPELCARYAERGIVFTVVPTNSYYLRTLPPDQWAERHPMRKMPGLGLKIHPNTDDPTLHKVNPSEAWELMFSHFGFTIADLKQFMLNGIDGAWVDDDTKAAWRAAWAPEFDMLADTLAADKLAAALEHHHHHH
>4gxzA
SNAQETAPFTPDQEKQIENLIHAALFNDPASPRIGAKHPKLTLVNFTDYNCPYCKQLDPMLEKIVQKYPDVAVIIKPLPFKGESSVLAARIALTTWREHPQQFLALHEKLMQKRVYHTDDSIKQAQQKAGATPVTLDEKSMETIRTNLQLARLVGVQGTPATIIGDELIPGAVPWDTLEAVVKEKLASANGG
>4gy7A
MKLSPREVEKLGLHNAGYLAQKRLARGVRLNYTEAVALIASQIMEYARDGEKTVAQLMCLGQHLLGRRQVLPAVPHLLNAVQVEATFPDGTKLVTVHDPISRENGELQEALFGSLLPVPSLDKFAETKEDNRIPGEILCEDECLTLNIGRKAVILKVTSKGDRPIQVGSHYHFIEVNPYLTFDRRKAYGMRLNIAAGTAVRFEPGDCKSVTLVSIEGNKVIRGGNAIADGPVNETNLEAAMHAVRSKGFGHEEEKDASEGFTKEDPNCPFNTFIHRKEYANKYGPTTGDKIRLGDTNLLAEIEKDYALYGDECVFGGGKVIRDGMGQSCGHPPAISLDTVITNAVIIDYTGIIKADIGIKDGLIASIGKAGNPDIMNGVFSNMIIGANTEVIAGEGLIVTAGAIDCHVHYICPQLVYEAISSGITTLVGGGTGPAAGTRATTCTPSPTQMRLMLQSTDDLPLNFGFTGKGSSSKPDELHEIIKAGAMGLKLHEDWGSTPAAIDNCLTIAEHHDIQINIHTDTLNEAGFVEHSIAAFKGRTIHTYHSEGAGGGHAPDIIKVCGIKNVLPSSTNPTRPLTSNTIDEHLDMLMVCHHLDREIPEDLAFAHSRIRKKTIAAEDVLNDIGAISIISSDSQAMGRVGEVISRTWQTADKMKAQTGPLKCDSSDNDNFRIRRYIAKYTINPAIANGFSQYVGSVEVGKLADLVMWKPSFFGTKPEMVIKGGMVAWADIGDPNASIPTPEPVKMRPMYGTLGKAGGALSIAFVSKAALDQRVNVLYGLNKRVEAVSNVRKLTKLDMKLNDALPEITVDPESYTVKADGKLLCVSEATTVPLSRNYFLF
>4gyoA
MRAKIPSEEVAVKLNEWYKLIRAFEADQAEALKQEIEYDLEDMEENQDLLLYFSLMEFRHRIMLDKLMPVKDSDTKPPFSDMLNEIESNQQKLTGLLEYYFYYFRGMYEFKQKNFILAIDHYKHAEEKLEYVEDEIEKAEFLFKVAEVYYHIKQTYFSMNYASQALDIYTKYELYGRRRVQCEFIIAGNLTDVYHHEKALTHLCSALEHARQLEEAYMIAAAYYNVGHCKYSLGDYKEAEGYFKTAAAIFEEHNFQQAVQAVFSLTHIYCKEGKYDKAVEAYDRGIKSAAEWEDDMYLTKFRLIHELYLGSGDLNVLTECFDLLESRQLLADAEDLLHDTAERFNQLEHYESAAFFYRRLMNIKKKLAEQRFQ
>4gytA
GMSLDNDSLHLPKYDDFVQSISVLALTMSGSELHGIMCGYLCAGADSQGEAYIRALLNNKKDEQSRNALLSMFSVFSISQQQMNNFDFEFEMLLPDDDESLVTRAQAFSEWCEGFTQGLTIAGVGMEQFYEEESQDALQHLMEFAELDCESLEVGEEDERALMEVSEYTRMAVLRLHSDLVLHERELGDSGTTH
>4gywA
GPGSCPTHADSLNNLANIKREQGNIEEAVRLYRKALEVFPEFAAAHSNLASVLQQQGKLQEALMHYKEAIRISPTFADAYSNMGNTLKEMQDVQGALQCYTRAIQINPAFADAHSNLASIHKDSGNIPEAIASYRTALKLKPDFPDAYCNLAHCLQIVCDWTDYDERMKKLVSIVADQLEKNRLPSVHPHHSMLYPLSHGFRKAIAERHGNLCLDKINVLHKPPYEHPKDLKLSDGRLRVGYVSSDFGNHPTSHLMQSIPGMHNPDKFEVFCYALSPDDGTNFRVKVMAEANHFIDLSQIPCNGKAADRIHQDGIHILVNMNGYTKGARNELFALRPAPIQAMWLGYPGTSGALFMDYIITDQETSPAEVAEQYSEKLAYMPHTFFIGDHANMFPHLKKKAVIDFKSNGHIYDNRIVLNGIDLKAFLDSLPDVKIVKMKCPDGGDNADSSNTALNMPVIPMNTIAEAVIEMINRGQIQITINGFSISNGLATTQINNKAATGEEVPRTIIVTTRSQYGLPEDAIVYCNFNQLYKIDPSTLQMWANILKRVPNSVLWLLRFPAVGEPNIQQYAQNMGLPQNRIIFSPVAPKEEHVRRGQLADVCLDTPLCNGHTTGMDVLWAGTPMVTMPGETLASRVAASQLTCLGCLELIAKNRQEYEDIAVKLGTDLEYLKKVRGKVWKQRISSPLFNTKQYTMELERLYLQMWEHYAAGNKPDHMIKPVE
>4gz1A
SNGLEDSSTISFITWNIDGLDGCNLPERARGVCSCLALYSPDVVFLQEVIPPYCAYLKKRAASYTIITGNEEGYFTAILLKKGRVKFKSQEIIPFPNTKMMRNLLCVNVSLGGNEFCLMTSHLESTREHSAERIRQLKTVLGKMQEAPDSTTVIFAGDTNLRDQEVIKCGGLPDNVFDAWEFLGKPKHCQYTWDTKANNNLRIPAAYKHRFDRIFFRAEEGHLIPQSLDLVGLEKLDCGRFPSDHWGLLCTLNVVL
>4gzcA
MGSSHHHHHHSSGLVPRGSHMAMEAEFPGIQMSKQYVRSAKNMMKGYSSTQVLVRDATANDSRTPSIDTLDDLAQRSYDSVDFFEIMDMLDKRLNDKGKYWRHVAKSLTVLDYLVRFGSENCVLWCRENFYVIKTLREFRHENESGFDEGQIIRVKAKELVSLLNDEERLREERSMNTRN
>4h03A
RGSHMAFIERPEDFLKDKENAIQWEKKEAERVEKNLDTLEKEALELYKKDSEQISNYSQTRQYFYDYQIESNPREKEYKNLRNAISKNKIDKPINVYYFESPEKFAFNKEIRTENQNEISLEKFNELKETIQDKLFKQDGFKDVSLYEPGNGDEKPTPLLIHLKLPKNTGMLPYINSNDVKTLIEQDYSIKIDKIVRIVIEGKQYIKAEASIVNSLDFKDDVSKGDLWGKENYSDWSNKLTPNELADVNDYMRGGYTAINNYLISNGPLNNPNPELDSKVNNIENALKLTPIPSNLIVYRRSGPQEFGLTLTSPEYDFNKIENIDAFKEKWEGKVITYPNFISTSIGSVNMSAFAKRKIILRINIPKDSPGAYLSAIPGYAGEYEVLLNHGSKFKINKVDSYKDGTVTKLILDATLIN
>4h04A
MGSSHHHHHHSSGLVPRGSHMGYSATAPVNLTRPATVPSMDGWTDGTGAWTLGEGTRVVSSDALAARAQSLASELTKFTDVDIKAATGSATGKDISLTLDASKKAELGDEGFKLNIGSKGLEVIGATDIGVFYGTRSVSQMLRQGQLTLPAGTVATKPKYKERGATLCACQINISTDWIDRFLSDMADLRLNYVLLEMKLKPEEDNTKKAATWSYYTRDDVKKFVKKANNYGIDVIPEINSPGHMNVWLENYPEYQLADNSGRKDPNKLDISNPEAVKFYKTLIDEYDGVFTTKYWHMGADEYMIGTSFDNYSKLKTFAEKQYGAGATPNDAFTGFINDIDKYVKAKGKQLRIWNDGIVNTKNVSLNKDIVIEYWYGAGRKPQELVQDGYTLMNATQALYWSRSAQVYKVNAARLYNNNWNVGTFDGGRQIDKNYDKLTGAKVSIWPDSSYFQTENEVEKEIFDGMRFISQMTWSDSRPWATWNDMKADIDKIGYPLDIREYDYTPVDAGIYDIPQLKSISKGPWELITTPDGYYQMKDTVSGKCLALFTGSKHLDVVTQVGARPELRNCADVSVGQDQRNTANERNTQKWQIRADKDGKYTISPALTQQRLAIATGNEQNIDLETHRPAAGTVAQFPADLVSD
>4h05A
HHHHHHMDDALRALRGRYPGCEWVVVEDGASGAGVYRLRGGGRELFVKVAALGAGVGLLGEAERLVWLAEVGIPVPRVVEGGGDERVAWLVTEAVPGRPASARWPREQRLDVAVALAGLARSLHALDWERCPFDRSLAVTVPQAARAVAEGSVDLEDLDEERKGWSGERLLAELERTRPADEDLAVCHGDLCPDNVLLDPRTCEVTGLIDVGRVGRADRHSDLALVLRELAHEEDPWFGPECSAAFLREYGRGWDGAVSEEKLAFYRLLDEFF
>4h0aA
GSPRLKFDVLENPNKGNKVNRSEQVNKSNNHAENPKPKEGVGTWVGKDIKVLTSKFGQADRVYPFRDGYKNYVFKDKNSYYIVSTKREEIVSVYATGEKVNVSPLKIGQHSAEIFNHTSINPEPSFKVDGKKYEFELSDEDLKTQTLIKYGDIYAQVYSDQQSKKVLSVRFLTKEMLADIEPYQLNSNSTSEEHNKRPVEQNPNQLISLYEVTNEMRKLKGLKPLKINSDLAHIASNNLYEATSNGSDSVEFTEDALRGQLDKNHVTYKTTAQNVGYAFNDVPTLIHSWMNSDIHRSRLLNSKYDEMGGDVMRDYYSLIFLEK
>4h0cA
SNAMYTHSKQIITSGVPVQRAKKAVVMLHGRGGTAADIISLQKVLKLDEMAIYAPQATNNSWYPYSFMAPVQQNQPALDSALALVGEVVAEIEAQGIPAEQIYFAGFSQGACLTLEYTTRNARKYGGIIAFTGGLIGQELAIGNYKGDFKQTPVFISTGNPDPHVPVSRVQESVTILEDMNAAVSQVVYPGRPHTISGDEIQLVNNTILK
>4h0nA
GMSHKILELYSGIGGMHCAWKESGLDGEIVAAVDINTVANSVYKHNFPETNLLNRNIQQLTPQVIKKWNVDTILMSPPCQPFTRNGKYLDDNDPRTNSFLYLIGILDQLDNVDYILMENVKGFENSTVRNLFIDKLKECNFIYQEFLLCPSTVGVPNSRLRYYCTARRNNLTWPFKRRDEIITRLPKDFGVPHSLESIIEEDVDEKFLVPEKMLRCAKVFDICYKTSKRSCCFTKAYTHYADGTGSIFTDKPREVVQKCYAAAAQNEIGGEKFVELFKELKLRYFTPKEVLMIMCFPKSYNLPTNISMKQCYRLLGNSVNVKVISELLKILFE
>4h0oA
MRGSHHHHHHGSMSNVLIFNVGSSSLTYKVFCSDNIVCSGKSNRVNVTGTEKPFIEHHLNGQIIKIETPILNHPQAAKLIIQFLKENHISIAFVGHRFVHGGSYFKKSAVIDEVVLKELKECLPLAPIHNPSSFGVIEISMKELPTTRQYVAIDTAFHSTISQAERTYAIPQPYQSQYLKFGFHGLSYEYVINSLKNVIDVSHSKIIACHLGTGGSSCCGIVNGKSFDTSMGNSTLAGLVMSTRCGDIDPTIPIDMIQQVGIEKVVDILNKKSGLLGVSELSSDMRDILHEIETRGPKAKTCQLAFDVYIKQLAKTIGGLMVEIGGLDLLVFTDQMGLEVWQVRKAICDKMKFLGIELDDSLNEKSMGKKIEFLTMPSSKVQVCVAPNDEELVILQKGKELFQF
>4h0pA
MPDKAEYLLAINCGSSSIKGKLFAIPSFELLANLAVTNISSSDERVKIKTTWEEGKGKDSEEEADYGDKIRYASLVPILLDHLTNSTHVKKEEIKYVCHRVVHGGMHDKGIRVVKGHEEGLMEMDKLSEFAPLHNHRAVLAVKSCIDALPHHTSLLLFDTIFHRTIAPEVYTYALPPPDTELTMPLRKYGFHGLSYASIVQSLAEHLKKPSDQINVVVAHLGSGSSSCCIKNGKSIDTSMGLTPLEGLLGGTRSGTIDPTAIFHHTEDAASDANVGDFTVSKAEIILNKNSGFKALAGTTNFGHIIQNLDPSKCSEEDHEKAKLTYAVFLDRLLNFVAQYLFKLLSEVPIESIDGLVFSGGIGEKGAELRRDVLKKLAWLGAEVDEEANNSNSGGAVKCITKEGSKLKGWVVETDEEGWMARMAKEEFGFLEHHHHHH
>4h15A
SMMIEFLNLRGKRALITAGTKGAGAATVSLFLELGAQVLTTARARPEGLPEELFVEADLTTKEGCAIVAEATRQRLGGVDVIVHMLGGSSAAGGGFSALSDDDWYNELSLNLFAAVRLDRQLVPDMVARGSGVVVHVTSIQRVLPLPESTTAYAAAKAALSTYSKAMSKEVSPKGVRVVRVSPGWIETEASVRLAERLAKQAGTDLEGGKKIIMDGLGGIPLGRPAKPEEVANLIAFLASDRAASITGAEYTIDGGTVPTA
>4h17A
GMSVPTTMFRLTGRDYPPAKLSHASLIIIDAQKEYLSGPLKLSGMDEAVANIARLLDAARKSGRPIIHVRHLGTVGGRFDPQGPAGQFIPGLEPLEGEIVIEKRMPNAFKNTKLHETLQELGHLDLIVCGFMSHSSVSTTVRRAKDYGYRCTLVEDASATRDLAFKDGVIPAAQIHQCEMAVMADNFACVAPTASLI
>4h18A
MKLLRRIAAPAIALGIAMSTIVTPSTAGAAEVTPADVAGDTALSTISDSAPADEASAPRWRAHVNAADERVKEMWAYSPSMDRNVPLVVITADESAGPRPVIYLLNGGDGGEGAANWVMQTDVLDFYLEKNVNVVIPMEGKFSYYTDWVEENASLGGKQMWETFLVKELPGPLEEKLNTDGQRAIAGMSMSATTSLLFPQHFPGFYDAAASFSGCAATSSLLPWEYLKLTLDRGNATPEQMWGPRGGEYNIYNDALINSDKLRGTELYVSNASGLAGEWESVDSPRFEGLNQQVQSIAMAETVVTGGIIEAATNKCTHDLKAKLDSAGIPADWNLRPTGTHSWGWWQDDLRGSWTTFARAFELEAHHHHHH
>4h1qA
FEGDLKWHHHNITYWIQNYSEDLPRAVIDDAFARAFALWSAVTPLTFTRVYSRDADIVIQFGVAEHGDGYPFDGKDGLLAHAFPPGPGIQGDAHFDDDELWSLGKGQGYSLFLVAAHQFGHALGLDHSSVPEALMYPMYRFTEGPPLHKDDVNGIRHLYG
>4h1xA
GASKQSASGTIEVISRENGSGTRGAFTEITGILKKDGDKKIDNTAKTAVIQNSTEGVLSAVQGNANAIGYISLGSLTKSVKALEIDGVKASRDTVLDGEYPLQRPFNIVWSSNLSKLGQDFISFIHSKQGQQVVTDNKFIEAKTETTEYTSQHLSGKLSVVGSTSVSSLMEKLAEAYKKENPEVTIDITSNGSSAGITAVKEKTADIGMVSRELTPEEGKSLTHDAIALDGIAVVVNNDNKASQVSMAELADVFSGKLTTWDKIK
>4h2dA
GSFTMPSPQLLVLFGSQTGTAQDVSERLGREARRRRLGCRVQALDSYPVVNLINEPLVIFVCATTGQGDPPDNMKNFWRFIFRKNLPSTALCQMDFAVLGLGDSSYAKFNFVAKKLHRRLLQLGGSALLPVCLGDDQHELGPDAAVDPWLRDLWDRVLGLYPPPP
>4h2hA
MAHHHHHHSLKIAEIQLFQHDLPVVNGPYRIASGDVWSLTTTIVKIIAEDGTIGWGETCPVGPTYAEAHAGGALAALEVLASGLAGAEALPLPLHTRMDSLLCGHNYAKSALDIAVHDLWGKRLGVPVHELLGGALTDSVSSYYSLGVMEPDEAARQALEKQREGYSRLQVKLGARPIEIDIEAIRKVWEAVRGTGIALAADGNRGWTTRDALRFSRECPDIPFVMEQPCNSFEDLEAIRPLCHHALYMDEDGTSLNTVITAAATSLVDGFGMKVSRIGGLQHMRAFRDFCAARNLPHTCDDAWGGDIVSAACTHIASTVLPRLMEGAWLAQPYVAEHYDAENGVRIEGGRIRVPQGPGLGLTIDPERFGPPLFSA
>4h2kA
SNAMKEKVVSLAQDLIRRPSISPNDEGCQQIIAERLEKLGFQIEWMPFNDTLNLWAKHGTSEPVIAFAGHTDVVPTGDENQWSSPPFSAEIIDGMLYGRGAADMKGSLAAMIVAAEEYVKANPNHKGTIALLITSDEEATAKDGTIHVVETLMARDEKITYCMVGEPSSAKNLGDVVKNGRRGGGFLTKPGKLLDSITSAIEETIGITPKAETGGGTSDGRFIALMGAEVVEFGPLNSTIHKVNECVSVEDLGKCGEIYHKMLVNLLDS
>4h2wA
MGSSHHHHHHSSGLVPRGSHMNIAVLPNSPDTAPQIADPLDHLADKLFHSMGSDGVYARTALYESIVERLAALITSHREAGTEALRFPPVMSRAQLEKSGYLKSFPNLLGCVCGLHGTEREINAAVSRFDAGGDWTTSLSPADLVLSPAACYPVYPIAASRGPLPKGGLRFDVAADCFRREPSKHLDRLQSFRMREYVCIGTPDDVSDFRERWMVRAQAIARDLGLTFRVDYASDPFFGRAGKMLANNQRDQQLKFELLIPLRSEEQPTACMSFNYHREHFGTTWGIQDANGEPAHTGCVAFGMDRLAVAMFHTHGTDLSAWPAKVRDILGLQPHVAAGAHGEGWR
>4h31A
MHHHHHHSSGVDLGTENLYFQSNAMAFNLRNRNFLKLLDFSTKEIQFLIDLSADLKKAKYAGTEQKKLLGKNIALIFEKASTRTRCAFEVAAFDQGAQVTYIGPSGSQIGDKESMKDTARVLGRMYDGIQYRGFGQAIVEELGAFAGVPVWNGLTDEFHPTQILADFLTMLEHSQGKALADIQFAYLGDARNNVGNSLMVGAAKMGMDIRLVGPQAYWPDEELVAACQAIAKQTGGKITLTENVAEGVQGCDFLYTDVWVSMGESPEAWDERVALMKPYQVNMNVLKQTGNPNVKFMHCLPAFHNDETTIGKQVADKFGMKGLEVTEEVFESEHSIVFDEAENRMHTIKAVMVATLGS
>4h32A
QDRICIGYQANQNNQTVNTLLEQNVPVTGAQEILETNHNGKLCSLNGVPPLDLQSCTLAGWLLGNPNCDNLLEAEEWSYIKINENAPDDLCFPGNFENLQDLLLEMSGVQNFTKVKLFNPQSMTGVTTNNVDQTCPFEGKPSFYRNLNWIQGNSGLPFNIEIKNPTSNPLLLLWGIHNTKDAAQQRNLYGNDYSYTIFNFGEKSEEFRPDIGQRDEIKAHQDRIDYYWGSLPAQSTLRIESTGNLIAPEYGFYYKRKEGKGGLMKSKLPISDCSTKCQTPLGALNSTLPFQNVHQQTIGNCPKYVKATSLMLATGLRNNP
>4h3dA
SNAMKRKVQVKNITIGEGRPKICVPIIGKNKKDIIKEAKELKDACLDIIEWRVDFFENVENIKEVKEVLYELRSYIHDIPLLFTFRSVVEGGEKLISRDYYTTLNKEISNTGLVDLIDVELFMGDEVIDEVVNFAHKKEVKVIISNHDFNKTPKKEEIVSRLCRMQELGADLPKIAVMPQNEKDVLVLLEATNEMFKIYADRPIITMSMSGMGVISRLCGEIFGSALTFGAAKSVSAPGQISFKELNSVLNLLHKSIN
>4h3kB
MGSSHHHHHHSSGLVPRGSHMPSSPLRVAVVSSSNQNRSMEAHNILSKRGFSVRSFGTGTHVKLPGPAPDKPNVYDFKTTYDQMYNDLLRKDKELYTQNGILHMLDRNKRIKPRPERFQNCKDLFDLILTCEERVYDQVVEDLNSREQETCQPVHVVNVDIQDNHEEATLGAFLICELCQCIQHTEDMENEIDELLQEFEEKSGRTFLHTVCFY
>4h3sA
MSSVEELTQLFSQVGFEDKKVKEIVKNKKVSDSLYKLIKETPSDYQWNKSTRALVHNLASFVKGTDLPKSELIVNGIINGDLKTSLQVDAAFKYVKANGEASTKMGMNENSGVGIEITEDQVRNYVMQYIQENKERILTERYKLVPGIFADVKNLKELKWADPRSFKPIIDQEVLKLLGPKDERDLIKKKTKNNEKKKTNSAKKSSDNSASSGPKRTMFNEGFLGDLHKVGENPQAYPELMKEHLEVTGGKVRTRFPPEPNGYLHIGHSKAIMVNFGYAKYHNGTCYLRFDDTNPEKEAPEYFESIKRMVSWLGFKPWKITYSSDYFDELYRLAEVLIKNGKAYVCHCTAEEIKRGRGIKEDGTPGGERYACKHRDQSIEQNLQEFRDMRDGKYKPGEAILRMKQDLNSPSPQMWDLIAYRVLNAPHPRTGTKWRIYPTYDFTHCLVDSMENITHSLCTTEFYLSRESYEWLCDQVHVFRPAQREYGRLNITGTVLSKRKIAQLVDEKFVRGWDDPRLFTLEAIRRRGVPPGAILSFINTLGVTTSTTNIQVVRFESAVRKYLEDTTPRLMFVLDPVEVVVDNLSDDYEELATIPYRPGTPEFGERTVPFTNKFYIERSDFSENVDDKEFFRLTPNQPVGLIKVSHTVSFKSLEKDEAGKIIRIHVNYDNKVEEGSKPKKPKTYIQWVPISSKYNSPLRVTETRVYNQLFKSENPSSHPEGFLKDINPESEVVYKESVMEHNFGDVVKNSPWVVDSVKNSEFYVEEDKDSKEVCRFQAMRVGYFTLDKESTTSKVILNRIVSLKDATSKSGLEALFQ
>4h3tA
SNAMEPEMHFDLSSEPWLPVRFRDGRRSEVSLRDIFVLAHTIVGFDVDFPTLEPALLRLVLALAYRILRGPKDDAEWGRLWEADRFSEDAIDDYFARWRHRFDLFSKEFPFFQVADLEPAGKGGVKTANSLVAYAPSGNNVPVFTPITDRTELALSPAEAARWLVERHAFGSASDKTGAKGNPKVKGGKDTPAIGYLAWIGFVAPVGQTLRETLLLNLVPWQYRNLIRGGEDDVPAWERDPLGPTRVMRAPDGVCDLFTWQGRRIRLFPERRGDAIVVPRVLICAGDEVDRRAARDVDPHVGWRMESRRGAEVSYVPLRARPGQQVWRGLSSVLALGAEEQRAGVLSFVEGLQSRGIALVSLLVTSAKFGNMSTTLDDLAYDRLDTPLAVLNQEDPAAATVAIDAVTFAAHAAQALGYVAEARYLSYDLSFHEESKRHRVPEGKAALAKAARSALAEEIYGRLDAPYRHFLTGLANIDDLERPRAEWAALVEAVARDLASRELAQLAPAQAFAGVAGEDRFRRMLARARNEFSPSDSPEKGAA
>4h3vA
SNAMTNLGIGLIGYAFMGAAHSQAWRSAPRFFDLPLHPDLNVLCGRDAEAVRAAAGKLGWSTTETDWRTLLERDDVQLVDVCTPGDSHAEIAIAALEAGKHVLCEKPLANTVAEAEAMAAAAAKAAAGGIRSMVGFTYRRVPAIALARKLVADGKIGTVRHVRAQYLQDWIADPEAPLSWRLDKDKAGSGALGDIGAHIVDLTQFITGDRIAEVSGRLETFVKERPKPEAHSGLSGTASAERGPVTVDDAAVFLATFRGGALGVFEATRFATGRKNAIRIEINGSKGSLAFDFEDMNLLHFYDATEDPETAGFRRILATEPVHPYVAGWWPPGHLLGYEHGFTHQVVDLVTAIAEGKDPEPSFADGLQVQRVLAAVETSSTSRQWQEIPE
>4h40A
GAAGSPEEDMEDRVRIDPVAGGYYPSISPSAQTRGATPDGETLKDRPIFLLEDGSTIRLVVYDDAKNLLEEYSKAYLVRNAGTSGSSLLYPCEVDDNGAVISSSSTPLYMKAGTYYFRILSPAKALNSKGFVNIGNGEYLLATDDRYTQTAMTAVTITKIDEGGTLNNVQTLYLPPIINQTARMQFTVRAGEGVHTLEMLAEGIEISGIQQPLDNTTSFDWVNGDVLPVKVGDQSASVRITQATRNADNSLVAHTGVLPTDARSHSISVLLNLKVNGNPTQYQMLLTGLYLTAGHSYNYTATVKISNGVTVLTWQNRSWTENVVMDK
>4h4gA
MRRTIMSTEKINFDIHKILTLLPHRYPILLVDRVLELEPHKSIKALKNVTVNEPFFTGHFPKRPVMPGVLIIEALAQAAALLTFAEAEPKDPENTLYYFVGIDNARFKRVVEPGDQLILNVTFERYIRGIWKFKAVAEVDGKVAAEAELMCTVKTADAAP
>4h53A
VEYRNWSKPQCQITGFAPFSKDNSIRLSAGGDIWVTREPYVSCDPGKCYQFALGQGTTLDNKHSNDTVHDRIPHRTLLMNELGVPFHLGTRQVCIAWSSSSCHDGKAWLHVCITGDDKNATASFIYDGRLVDSIGSWSQNILRTQESECVCINGTCTVVMTDGSASGRADTRILFIEEGKIVHISPLSGSAQHIEECSCYPRYPGVRCICRDNWKGSNRPVVDINMEDYSIDSSYVCSGLVGDTPRNDDSSSNSNCRNPNNERGTQGVKGWAFDNGNDLWMGRTISKESRSGYETFKVIGGWSTPNSKSQVNRQVIVDNNNWSGDSGIFSVEGKSCINRCFYVELIRGRPQETRVWWTSNSIVVFCGTSGTYGTGSWPDGANINFMPI
>4h5bA
METALLTLDTLAKYLQEKEVQLDIEENGGQRFIRMGWRFEMGDAAVLVSVNDGPNNTSRLEITCVTQKTYADRRAEVAMMLNDRNRERAFARSIDQEGNVWLEYVGFYPTLAEMPQETFDTLFGGVLMHFQDDYAALEGYVPQEGMQIQQPQA
>4h5gA
GQSAVEAIKQKGKLVVATSPDYAPFEFQSLVDGKNQVVGADIDMAQAIADELGVKLEILSMSFDNVLTSLQTGKADLAVAGISATDERKEVFDFSIPYYENKISFLVHKADVEKYKDLTSLESANIAAQKGTVPESMVKEQLPKAQLTSLTNMGEAVNELQAGKIDAVHMDEPVALSYAAKNAGLAVATVSLKMKDGDANAVALRKNSDDLKEVVDKVIQKLKDEGTYQSYLEKAASLTEVEE
>4h5iA
MASMKFVTASYNVGYPAYGAKFLNNDTLLVAGGGGEGNNGIPNKLTVLRVDPTKDTEKEQFHILSEFALEDNDDSPTAIDASKGIILVGCNENSTKITQGKGNKHLRKFKYDKVNDQLEFLTSVDFDASTNADDYTKLVYISREGTVAAIASSKVPAIMRIIDPSDLTEKFEIETRGEVKDLHFSTDGKVVAYITGSSLEVISTVTGSCIARKTDFDKNWSLSKINFIADDTVLIAASLKKGKGIVLTKISIKSGNTSVLRSKQVTNRFKGITSMDVDMKGELAVLASNDNSIALVKLKDLSMSKIFKQAHSFAITEVTISPDSTYVASVSAANTIHIIKLPLNYANYTSMKQKISKLEHHHHHH
>4h61A
GSHMDLTSIQWRMPEWVQSMGGLRTENVLEYFSQSPFYSHKSNNEMLKMQSQFNALDLGDLNSQLKRLTGIQFVIIHERPPFLWVIQKQNRLNENEVKPLTVYFVCNENIYMAPNAYTLLATRMLNATYCFQKALTKIEKFPQYNPQEGYTYPKLSNDNLEVDHSNTNEPADENK
>4h62Q
MKGTDFVHSVKKFLRVRIFTKIESEDDYILSGESVMDRDSESEEAETKDIRKQIQLLKKIIFEKELMYQIKKECALLISYGVSIENENKVIIELPNEKFEIELLSLDDDSIVNHEQDLPKINDKRANLMLVMLRLLLVVIFKKTLRSRISSPHGLINLNVDDDILIIRPILGKVRFANYKLLLKKIIKDYVLDIVPGSSITETEVEREQPQENKNIDDENITKLNKEIRAFDKLLNIPRRELKINLPLTEHKSPNLSLMLESPNYCNALIHIKFSAGTEANAVSFDTTFSDFKEVEDFLHFIVAEYIQQKKV
>4h63H
MEDISTEKTVESLEAIRHRIAQIVQSLTHFLAILHQSESLSPWPTIHKNFNILLSQIHSLSNNLAAHSHTLQTTSIYPSLEFPVKEQEPLLTTLLRTKALPEVEEWEANTLQEYEASISSQPKKKEANDAYQKDQLWDQARIIFMEERENYSWFDFVTRRQESEGEFVSQRQLEIDRATEEQNANQMLTDILSFMKSGKR
>4h63Q
GNVLEFATLDSKRNVNDTEVESMDSQAYKKELIEQIMIAQTECSLALDMTSLLLSKFKENSIETISPFLKSTVPPSSLQFSRSQPPESKESDATLAKCWKEKSLTSSCKFLFEAKERLTSVVETEHEYYTELVKVKEASWPLFNSQGSNHLSVQYSCLGGISLGLGLIRMKPESKSFEVQSSLLYSQAALKISILNKDRDEIGSSTWSWPSQNCNSVLLKDIYKLQEILFEMDIWNSLLQEAQSCGNQGVNFTGDEILVPISDDHVVRITLETSSKNTESGFTEDKKSNEDTSTNFVTIKQEKELLKCLCDTLNAIAHILFLKHCRKSDRRSQQPELYMAIDANAPLILRPLIFYYNLNQESLEFQRWLKQRDISFKFMPNYPWEKAKDFLELENSLSINRLSISWRIMVSNFEPAIFIQHTPTLHGTDKSVWRCKDQYSSNQFSSLKNVCQYIEHHINSLSRRSKKTE
>4h6qA
GHMIDQLYRKAVLTVAERPQVEQLARQKMWNLAERFVAGESIESAIQAVQALERDGIAGNLDLLGEFIDSPAKCTEFADDVIKLIEAAHAAGIKPYVSIKLSSVGQGKDENGEDLGLTNARRIIAKAKEYGGFICLDMEDHTRVDVTLEQFRTLVGEFGAEHVGTVLQSYLYRSLGDRASLDDLRPNIRMVKGAYLEPATVAYPDKADVDQNYRRLVFQHLKAGNYTNVATHDERIIDDVKRFVLAHGIGKDAFEFQMLYGIRRDLQKQLAAEGYRVRVYLPYGRDWYAYFSRRIAETPRNAAFVVQGMLKG
>4h6yA
GPHMDKAYFIAKEVSTTERTYLKDLEVITSWFQSTVSKEDAMPEALKSLIFPNFEPLHKFHTNFLKEIEQRLALWEGRSNAQIRDYQRIGDVMLKNIQGMKHLAAHLWKHSEALEALENGIKSSRRLENFCRDFELQKVCYLPLNTFLLRPLHRLMHYKQVLERLCKHHPPSHADFRDCRAALAEITEMVAQLHGTMIKMENFQKLHELKKDLIGIDNLVVPGREFIRLGSLSKLSGKGLQQRMFFLFNDVLLYTSRGLTASNQFKVHGQLPLYGMTIEESEDEWGVPHCLTLRGQRQSIIVAASSRSEMEKWVEDIQMAIDLAEKSSSPAPEFLASSPPDNKSPDEATAADQESEDDLSASRTSLERQAPHRGNTMVHVCWHRNTSVSMVDFSIAVENQLSGNLLRKFKNSNGWQKLWVVFTNFCLFFYKSHQDNHPLASLPLLGYSLTIPSESENIQKDYVFKLHFKSHVYYFRAESEYTFERWMEVIRSATSSASRPH
>4h7lA
SNAMTESTKDSPSAAMPQMISLSEIEAVACPCGWAQRAFGHDAGTSVSVHYTQITKAARTHYHREHQEIYVVLDHAAHATIELNGQSYPLTKLLAISIPPLVRHRIVGEATIINIVSPPFDPADEWFDSSDMNCDEMNADMNTADTSSALPMEIHHV
>4h7wA
TFPHERGNWATHVYVPYEAKEEFLDLLDVLLPHAQTYVPRLVRMKVFHLSLSQSVVLRHHWILPFVQALKARMTSFHRFFFTANQVKIYTNQEKTRTFIGLEVTSGHAQFLDLVSEVDRVMEEFNLTTFYQDPSFHLSLAWCVGDARLQLEGQCLQELQAIVDGFEDAEVLLRVHTEQVRCKSGNKFFSMPLK
>4h89A
SNAMSPEALQVRDAEDADWPAILPFFREIVSAGETYAYDPELTDEQARSLWMTPSGAPQSRTTVAVDADGTVLGSANMYPNRPGPGAHVASASFMVAAAARGRGVGRALCQDMIDWAGREGFRAIQFNAVVETNTVAVKLWQSLGFRVIGTVPEAFHHPTHGYVGLHVMHRPL
>4h8aA
GHMKISRETLHQLIENKLCQAGLKREHAATVAEVLVYADARGIHSHGAVRVEYYAERISKGGTNREPEFRLEETGPCSAILHADNAAGQVAAKMGMEHAIKTAQQNGVAVVGISRMGHSGAISYFVQQAARAGFIGISMCQSDPMVVPFGGAEIYYGTNPLAFAAPGEGDEILTFDMATTVQAWGKVLDARSRNMSIPDTWAVDKNGVPTTDPFAVHALLPAAGPKGYGLMMMIDVLSGVLLGLPFGRQVSSMYDDLHAGRNLGQLHIVINPNFFSSSELFRQHLSQTMRELNAITPAPGFNQVYYPGQDQDIKQRKAAVEGIEIVDDIYQYLISDALY
>4h8eA
MFKKLINKKNTINNYNEELDSSNIPEHIAIIMDGNGRWAKKRKMPRIKGHYEGMQTIKKITRIASDIGVKYLTLYAFSTENWSRPESEVNYIMNLPVNFLKTFLPELIEKNVKVETIGFTDKLPKSTIEAINNAKEKTANNTGLKLIFAINYGGRAELVHSIKNMFDELHQQGLNSDIIDETYINNHLMTKDYPDPELLIRTSGEQRISNFLIWQVSYSEFIFNQKLWPDFDEDELIKCIKIYQSRQRRFGGLSEE
>4h9nC
SPRTRGSRRQIQRLEQLLALYVAEIRRLQEKELDLSELDDPDSAYLQEARLKRKLIRLFGRLCELKDCSSLTGRVIEQRIPYRGTRYPEVNRRIERLINKPGPDTFPDYGDVLRAVEKAAARHSLGLPRQQLQLMAQDAFRDVGIRLQERRHLDLIYNFGCHLTDDYRPGVDPALSDPVLARRLRENRSLAMSRLDEVISKYAMLQDKSEEG
>4ha4A
AVTFPKDFLFGWSQAGFQSEMGTPGSEDPNSDWYAWVHDRENIAAGLVSGDFPENGPGYWGNYRKFHDAAQAMGLTAARIGVEWSRIFPRPTFDVKVDAEVKGDDVLSVYVSEGALEQLDKMANRDAINHYREMFSDLRSRGITFILNLYHWPLPLWLHDPIAIRRGNLSAPSGWLDVRTVIEFAKFSAYVAWKLDDLVYMYSTMNEPNVVWGLGYAAVKSGFPPGYLCLECAGRAMKNLVQAHARAYDAVKAITKKPVGVIYANSDFTPLTDADREAAERAKFDNRWAFFDAVVRGQLGGSTRDDLKGRLDWIGVNYYTRQVVRARGSGYEIVPGYGHGCEPNGVSPAGRPCSDFGWEFYPEGLYNVLKEYWDRYHLPLLVTENGIADEGDYQRPYYLVSHVYQVHRALQDGVNVIGYLHWSLADNYEWASGFSKRFGLLMVDYSTKRLHWRPSAFIYREIAKSRAITDEIEHLNSVPPLRGLSPGHR
>4ha6A
NCDIVIVGGGSAGSLLAARLSEDPDSRVLLIEAGEEPTDPDIWNPAAWPALQGRSYDWDYRTEAQAGTAGRAHHWARGRLIGGSSCLHAMGYMRGHPSDFQAWVDASGDRRWGWDELLPVFQAIEDHPLGGDGIHGKGGPLPIHLPADEVSPLARAFIEAGASLGLPRLEGHNSGEMIGVTPNSLNIRDGRRVTAADAWLTKAVRGRKNLTILTGSRVRRLKLEGNQVRSLEVVGRQGSAEVFADQIVLCAGALESPALLMRSGIGPHDVLDAAGVGCLIDMPDIGRNLQDHLLGAGNLYAARKPVPPSRLQHSESMAYMRADSFTAAGQPEIVVGCGVAPIVSESFPAPAAGSAYSLLFGITHPTSRGSVRISGPELGDRLIIDPAYLQTGRDRERFRRALEASRTIGHRDELAGWRERELLPGTPNSAAEMDDFIARSVITHHHPCGTCRMGKDPDAVVDANLRLKALDNLFVVDASIMPNLTAGPIHAAVLAIAETFARQYHHHH
>4ha7A
GPLGSMSLTPLCEDLPQFLQNYLPNAGQTENTIVPFVTLTYAQSLDARVSRGPGVRTTISHPETKTMTHYLRHHHDGILVGSGTVLADNPGLNCKWGPDPAANSPRPIIIDTKQKWRFDGSKMQELFIKRQGKPPIVVVTSEPIIKEQHVDYAICPINDTTKLVDWKKLFEILKEEFNIRSVMVEGGANVINQLLLRSDIVNSLIITIGSTFLGSSGTEVSPPQTVNLKDMSWWKGITDVVLCARLADD
>4hatB
DIHFEPVVHLEKVDVKTMEEDEEVLYKVRAKLFRFDKDAKEWKERGTGDCKFLKNKKTNKVRILMRRDKTLKICANHIIAPEYTLKPNVGSDRSWVYACTADIAEGEAEAFTFAIRFGSKENADKFKEEFEKAQEINKKA
>4hb7A
SNAMTKTKIMGILNVTPDSFSDGGKFNNVETAINRVKAMIDEGADIIDVGGVSTRPGHEMVTLEEELNRVLPVVEAIVGFDVKISVDTFRSEVAEACLKLGVDMINDQWAGLYDHRMFQIVAKYDAEIILMHNGNGNRDEPVVEEMLTSLLAQAHQAKIAGIPSNKIWLDPGIGFAKTRNEEAEVMARLDELVATEYPVLLATSRKRFTKEMMGYDTTPVERDEVTAATTAYGIMKGVRAVRVHNVELNAKLAKGIDFLKENENARHNLS
>4hb9A
SMHVGIIGAGIGGTCLAHGLRKHGIKVTIYERNSAASSILPGYGIHINSFGKQALQECLPAENWLAFEEASRYIGGQSRFYNERMRLLAVHGGISPMAGKIISEQRLSISRTELKEILNKGLANTIQWNKTFVRYEHIENGGIKIFFADGSHENVDVLVGADGSNSKVRKQYLPFIERFDVGVSMIIGRARLTPALTALLPQNFRDGTPNSIVPKSPDWLFISMWRAPVNIHVEASLAEIDNFIVWVYVAATDSLPDNITDFSAEALCDLVQSRMISWDPSLHTLVQQSDMENISPLHLRSMPHLLPWKSSTVTLLGDAIHNMTPMTGSGANTALRDALLLTQKLASVASGHEELVKAISDYEQQMRAYANEIVGISLRSAQNAVIHFSIPPLKQRHLSIRRNKSQSHQHRR
>4hbcH
QSVEESGGRLVTPGTPLTLACTVSGFSLNTYSMFWVRQAPGKGLQWIGIISNFGVIYYATWAKGRFTISKTSTTVDLKITSPTTEDTATYFCVRKYGSEWGGDLWGPGTLVTVSSGQPKAPSVFPLAPCCGDTPSSTVTLGCLVKGYLPEPVTVTWNSGTLTNGVRTFPSVRQSSGLYSLSSVVSVTSSSQPVTCNVAHPATNTKVDKTVAPSTC
>4hbdA
MGSSHHHHHHSSGRENLYFQGSGSNTEEEIRMELSPDLISACLALEKYLDNPNALTERELKVAYTTVLQEWLRLACRSDAHPELVRRHLVTFRAMSARLLDYVVNIADSNGNTALHYSVSHANFPVVQQLLDSGVCKVDKQNRAGYSPIMLTALATLKTQDDIETVLQLFRLGNINAKASQAGQTALMLAVSHGRVDVVKALLACEADVNVQDDDGSTALMCACEHGHKEIAGLLLAVPSCDISLTDRDGSTALMVALDAGQSEIASMLYSRMNIK
>4hbeA
NPFQAAVARGLRPPLHDPDTEAPTEACVTSWLWSEGEGAVFYRVDLHFTNLGTPPLDEDGRWDPALMYNPCGPEPPAHVVRAYNQPAGDVRGVWGKGERTYAEQDFRVGGTRWHRLLRMPVRGLDGDSAPLPPHTTERIETRSARHPWRIR
>4hblA
SNAMKQEQMRLANQLCFSAYNVSRLFAQFYEKKLKQFGITYSQYLVMLTLWEENPQTLNSIGRHLDLSSNTLTPMLKRLEQSGWVKRERQQSDKRQLIITLTDNGQQQQEAVFEAISSCLPQEFDTTEYDETKYVFEELEQTLKHLIEK
>4hbzA
SNAMAEPTAPSDRSDPAGARTLVLMRHAAAGSAVRDHDRPLTPDGVRAATAAGQWLRGHLPAVDVVVCSTAARTRQTLAATGISAQVRYRDELYGGGVDEILAEVAAVPADASTVLVVGHAPTIPATGWELVRQSLLNRDADPSSGAGDELRHFAAGTFAVLSTTGAWADLAQAGAELQLVQHPVA
>4hceA
KAISYEQLSLASVGSVERLEGKIVGMNPPQFASINEFKYCTLKLYFTQLLPNVPDKVLVPGVNCIEIVIPTRERICELFGVLNCQSDKISDILLLEKPDRISVEVERILWDNDKTASPGMAVWSLKNISTDTQAQAQVQVPAQSSASIDPSR
>4hcjA
SNAMGKTNNILYVMSGQNFQDEEYFESKKIFESAGYKTKVSSTFIGTAQGKLGGMTNIDLLFSEVDAVEFDAVVFVGGIGCITLWDDWRTQGLAKLFLDNQKIVAGIGSGVVIMANAKILEEINVTCLSADESHVRHGNANIMSENVVVSGNIVTANGPTSSKDFANAVVGVLNSLS
>4hcuA
GSGKWVIDPSELTFVQEIGSGQFGLVHLGYWLNKDKVAIKTIREGAMSEEDFIEEAEVMMKLSHPKLVQLYGVCLEQAPICLVFEFMEHGCLSDYLRTQRGLFAAETLLGMCLDVCEGMAYLEEACVIHRDLAARNCLVGENQVIKVSDFGMTRFVLDDQYTSSTGTKFPVKWASPEVFSFSRYSSKSDVWSFGVLMWEVFSEGKIPYENRSNSEVVEDISTGFRLYKPRLASTHVYQIMNHCWRERPEDRPAFSRLLRQLAEIAESGL
>4hcwA
HMSTQPKTLTVGLFPYLPSWNENGNEVKLINLIKDVLPTQVSGYNIEYTEFDCYSDASLQSLPDVFSTDSIFLPYLVSLGGVKSLDESLVRGVTGDLHSFVSSSASVNGSVYGFPQYLCSNFLLSSPNATQQASSLLELAQKVGYEQIVYPDVASSSSFTVFGLYQQLLQSSSSAAVDIKASDLPQSGDQVNKDITQKYRTILDSTVVASQREYINSVKQGKPISNYYVGYSESMCEIKDIIRDQQYNVQLIGTSDKPYVYTDVLALNSNLCDEKQKVAVEVIKNLLTNTLVLDLLGLGLTLPANKNGIAHLAKSSNFYAQLSQQFDAKESEVRVLRCVDFANKEVKNCAGVLRPFL
>4hd1A
SNAMGSVPVELRGDFEVCRRLTRSHYENFSVVSLFVPRHLRPHFYSVYAFCRGVDDLGDEFAGDRMAALDAYEEELRRAFAGEATTPAFRALQFTIATCNLPMEPFLRLIEANRRDQRKHTYDTWEDLRDYCRYSADPVGRLVLGIFGCLDDERARLSDATCTALQVANHMQDIDRDLALGRIYVPRADLEQFGATLDDIRARRATDGVRRCIALEVDRAQALFDEGRRLESLVPPRLARQLKLYRLGGEAILAAIRRQGYNPFAGRPVVSGKQKLRIALSVLAGGAKGEGGSA
>4hd4A
MGNKYRVRKNVLHLTDTEKRDFVRTVLILKEKGIYDRYIAWHGAAGKFHTPPGSDRNAAHMSSAFLPWHREYLLRFERDLQSINPEVTLPYWEWETDAQMQDPSQSQIWSADFMGGNGNPIKDFIVDTGPFAAGRWTTIDEQGNPSGGLKRNFGATKEAPTLPTRDDVLNALKITQYDTPPWDMTSQNSFRNQLEGFINGPQLHNRVHRWVGGQMGVFPTAPNDPVFFLHHANVDRIWAVWQIIHRNQNYQPMKNGPFGQNFRDPMYPWNTTPEDVMNHRKLGYVYDIELRKSKRSSHHHHHH
>4hdeA
SNALRKPLNWDLETFQFTNQDGKPFGTKDLKGKVWVADFMFTNCQTVCPPMTANMAKLQKMAKEEKLDVQFVSFSVDPDLDKPENLKAFIQKFTEDTSNWNLLTGYSLEDITKFSKDNFQSLVDKPENGQVIHGTSFYLIDQNGKVMKKYSGISNTPYEDIIRDMKRLAE
>4hdjA
GAMASSNSKKELPPAELTDFKEEVVLSKQWSRSVGDGQGDLYNLLEPAVDGSTIYAASAEGRVMAIQRETGDVLWKKDLERPVSGGVGVGYGLVLVGTLRGDVIALDEATGKKKWTKRVNSEVLSAPATNGDVVVVQTQDDKLIGLDAASGDQRWIYESTVPVLTLRGTGAPLIAGNMALAGLASGKVVAVDVQRGLPIWEQRVAIPQGRSELDRVVDIDGGLLLSGDTLYVVSYQGRAAALDVNSGRLLWQREASSYVGVAEGFGNIYVSQASGSVEGLDSRGASSLWNNDALARRQLSAPAVFSSNVVVGDLEGYVHLLSQVDGRFVGRERVDSDGVRVRPLVVGSWMYVFGNGGKLVAYTIRPG
>4hdoA
GAKPYEKVRIYRMDGSYRSVELKHGNNTTVQQIMEGMRLSQETQQYFTIWICSENLSLQLKPYHKPLQHVRDWPEILAELTNLDPQRETPQLFLRRDVRLPLEVEKQIEDPLAILILFDEARYNLLKGFYTAPDAKLITLASLLLQIVYGNYESKKHKQGFLNEENLKSIVPVTKLKSKAPHWTNRILHEYKNLSTSEGVSKEMHHLQRMFLQNCWEIPTYGAAFFTGQIFTKASPSNHKVIPVYVGVNIKGLHLLNMETKALLISLKYGCFMWQLGDTDTCFQIHSMENKMSFIVHTKQAGLVVKLLMKLNGQLMPTERNS
>4hdrA
GGMSLLQATVAKIMRPDTVIKDQVKTKLAGVLQSAGSLGRLEDMVEQYAGITGELNPALPKPCMVVASADHGVARRVVSAYPIETTIHMTANYLISQGASANAFANFCGADMVVVDMGVAGDLSYVPGLWHRKIAYGTQDFTEGPAMTREQAIQAVETGIDIVNDRVKHGNRCFCLGEMGIGNTTSSATIVGAFTGLAPEKVTGRGTGISDSRLKTKMEIVGRALAVNKPNPQDGLDVLAKVGGFELGALAGVILGSAANRCAVVIDGLNTTAAALIANVIHPLSKEYMFASHLSGEPAHSIALRQLQLEACLELGVRLGEGIGASMVVDMLYVAIKLLNNRGGKANA
>4hdtA
GSMVTAKNEDVLVNVEGGVGLLTLNRPKAINSLTHGMVTTMAERLAAWENDDSVRAVLLTGAGERGLCAGGDVVAIYHSAKADGAEARRFWFDEYRLNAHIGRYPKPYVSIMDGIVMGGGVGVGAHGNVRVVTDTTKMAMPEVGIGFIPDVGGTYLLSRAPGKLGLHAALTGAPFSGADAIVMGFADHYVPHDKIDEFTRAVIADGVDAALAAHAQEPPASPLAEQRSWIDECYTGDTVADIIAALRAHDAPAAGEAADLIATRSPIALSVTLESVRRAAKLQSLEDTLRQEYRVSCASLKSHDLVEGIRAQLVDKDRNPKWRPATLAEVTEADVEAYFAPVDPELTFEGETQ
>4heaH
MTWSYPVDPYWMVALKALLVVVGLLTAFAFMTLIERRLLARFQVRMGPNRVGPFGLLQPLADAIKSIFKEDIVVAQADRFLFVLAPLISVVFALLAFGLIPFGPPGSFFGYQPWVINLDLGILYLFAVSELAVYGIFLSGWASGSKYSLLGSLRSSASLISYELGLGLALLAPVLLVGSLNLNDIVNWQKEHGWLFLYAFPAFLVYLIASMAEAARTPFDLPEAEQELVGGYHTEYSSIKWALFQMAEYIHFITASALIPTLFLGGWTMPVLEVPYLWMFLKIAFFLFFFIWIRATWFRLRYDQLLRFGWGFLFPLALLWFLVTALVVALDLPRTYLLYLSALSFLVLLGAVLYTPKPARKGGGA
>4heaM
MVVLAVLLPVVFGALLLLGLPRALGVLGAGLSFLLNLYLFLTHPGGVAHAFQAPLLPGAGVYWAFGLDGLSALFFLTIALTVFLGALVARVEGRFLGLALLMEGLLLGLFAARDLLVFYVFFEAALIPALLMLYLYGGEGRTRALYTFVLFTLVGSLPMLAAVLGARLLSGSPTFLLEDLLAHPLQEEAAFWVFLGFALAFAIKTPLFPLHAWLPPFHQENHPSGLADALGTLYKVGVFAFFRFAIPLAPEGFAQAQGLLLFLAALSALYGAWVAFAAKDFKTLLAYAGLSHMGVAALGVFSGTPEGAMGGLYLLAASGVYTGGLFLLAGRLYERTGTLEIGRYRGLAQSAPGLAALALILFLAMVGLPGLSGFPGEFLTLLGAYKASPWLAALAFLSVIASAAYALTAFQKTFWEEGGSGVKDLAGAEWGFALLSVLALLLMGVFPGYFARGLHPLAEAFAKLLGGGA
>4heaN
MTLAILAVFSVALTLLGFVLPPQGVKRATLLGLALALASLLLTWGKPFAFGPYAVDGVSQVFTLLALLGALWTVGLVRSGRFEFYLLVLYAALGMHLLASTRHLLLMLVALEALSLPLYALATWRRGQGLEAALKYFLLGALAAAFFLYGAALFYGATGSLVLGAPGEGPLYALALGLLLVGLGFKAALAPFHFWTPDVYQGSPTPVVLFMATSVKAAAFAALLRVAAPPEALALLVALSVVVGNLAALAQKEAKRLLAYSSIAHAGYMALALYTGNAQALGFYLLTYVLATGLAFAVLSQISPDRVPLEALRGLYRKDPLLGLAFLVAMLSLLGLPPLAGFWGKYLAFAEAARAGAWGVLVLALVTSAVSAYYYLGLGLAVFARPEETPFRPGPPWARAAVVAAGVLLLALGLLPGLVLPALAAGG
>4heqA
MPKALIVYGSTTGNTEGVAEAIAKTLNSEGMETTVVNVADVTAPGLAEGYDVVLLGCSTWGDDEIELQEDFVPLYEDLDRAGLKDKKVGVFGCGDSSYTYFCGAVDVIEKKAEELGATLVASSLKIDGEPDSAEVLDWAREVLARV
>4hesA
SNAMEKLIVGKSLEHQLDTVIKELAPAGNISYAVLQFDDEEEPTLIAARGENTVHSSASLIKVLIMEYVFHLARTEQLDINDTVPLSRTPRVEGGGALQELVGKHSFTYLELCRLMMVLSDNIATNLLITVLGMENINARAEKLGVDEMELNRMMMDFNALAEGRDNHITAMSLARLYKHIFECRDRDVYGREMWNILGRQQFRDILPFYWGEGIRFHHKTGSLDRVEHDGGVIETFRGHFCFILLMSDIDNDRGKELGAQVGRIMKEFVEEALP
>4hf0A
MRLTSKGRYAVTAMLDVALNSEAGPVPLADISERQGISLSYLEQLFSRLRKNGLVSSVRGPGGGYLLGKDASSIAVGEVISAVDESVDATRAQGKGGAQGGDKALTHALWRDLSDRLTGFLNNITLGELVNNQGGHHHHHH
>4hfmA
MAEEVSNKQVILKNYVTGYPKESDMEIKNVTIKLKVPEGSNDVVVKNLYLSCDPYMRSRMRKIEGSYVESFAPGSPITGYGVAKVLESGDPKFQKGDLVWGMTGWEEYSIITPTQTLFKIHDKDVPLSYYTGILGMPGMTAYAGFHEVCSPKKGETVFVSAASGAVGQLVGQFAKMLGCYVVGSAGSKEKVDLLKSKFGFDEAFNYKEEQDLSAALKRYFPDGIDIYFENVGGKMLDAVLVNMKLYGRIAVCGMISQYNLEQTEGVHNLFCLITKRIRMEGFLVFDYYHLYPKYLEMVIPQIKAGKVVYVEDVAHGLESAPTALVGLFSGRNIGKQVVMVSRELEHHHHHH
>4hfqA
MKTSDFVKYLQRMIAITDTGLTFTKDPFDRERYEDLRSLLSEMLNQASDLDSEEVAEVLKPTSAYATPLMDVRAWIVEDEKICLVRGQGEDSWALPGGFGEVGYSPTENILKEIEEETGFKAKVERLLAVFDTNRFQLQSKQYTKFVFGCKLLDGQFQENQEIADLQFFAIDQLPNLSEKRITKEQIELLWQVYQGHRGQYLD
>4hfvA
GMSFELVAYEKLKGSIRESIITLIKSHNEKAKIIEDKLEYSVKEVSRERQPQVLVLLKTIELLDNSSKEPEDKARVLNALAYYIRDQIAATYKYTSPDNSDFYKSLTISLDLNKDNNPNREDLADMYSALEKFLRSHVYKNSDPRKGYLDKQPFAIKHYSVVDDILELSDRVHKLRHEIIIAARDLHLLQ
>4hg2A
SNAMAAFKDHFTPVADAYRAFRPRYPRALFRWLGEVAPARGDALDCGCGSGQASLGLAEFFERVHAVDPGEAQIRQALRHPRVTYAVAPAEDTGLPPASVDVAIAAQAMHWFDLDRFWAELRRVARPGAVFAAVTYGLTRVDPEVDAVVDRLYHGLLARDWPPERVHVESGYRTLPFPFPELEAPPLEIEERWPMDAFLGYLGTWSAVTAHRRRTGADPLAEIAPALRAAWGTPERPLRVTWPIAIRAGRILPHAGG
>4hgzA
MGSSHHHHHHSSGLVPRGSHMRNYDETTYGDQIADVYDEWPGDAGPPPDGREAALFVAALAAARPVLELGVGTGRVAFPLADLGVEVHGVESSEPMLDKLREKAAAHPNGNLVVPVLGNFAKLDLGEQRYSVVFAAFNTLFCLLGQDEQIDCMRQARELLEPGGTFVVQCLNPAGQRLATGNTFGTVELEDTAVHLEASKHDPLAQTLSAHHIVLSEGGGIRLFPYRLRYAYPAELDLMANVAGLELVERHADFERRRFDASSRYHVSVYRAAASA
>4hh3C
VEADTFALYALTEAQAGRSGRAKAVARLSDLLSTDPLGRLTEVEELLRAHAPTAADFARLFEACAERLTRALAEDRISRMQVTLAYSALQMALRRIHHLPDPQKSVGAVLVAGVPGHKPILEAALAAEMLRAVGWSTSVVHPESVAALAARLKTSRTSTLVVAPSLLEGTEQEADTLRFVSALRARTDLPGLSILVGGRLAQLPPSKLKDSGADAGFAHLALLPAALARVASSAHHHHHH
>4hhrA
MRGSHHHHHHGSMKVITSLISSILLKFIHKDFHEIYARMSLLDRFLLLIVHGVDKMVPWHKLPVFLGLTYLEVRRHLHQQYNLLNVGQTPTGIRFDPANYPYRTADGKFNDPFNEGVGSQNSFFGRNCPPVDQKSKLRRPDPMVVATKLLGRKKFIDTGKQFNMIAASWIQFMIHDWIDHLEDTHQIELVAPKEVASKCPLSSFRFLKTKEVPTGFFEIKTGSQNIRTPWWDSSVIYGSNSKTLDRVRTYKDGKLKISEETGLLLHDEDGLAISGDIRNSWAGVSALQALFIKEHNAVCDALKDEDDDLEDEDLYRYARLVTSAVVAKIHTIDWTVQLLKTDTLLAGMRANWYGLLGKKFKDSFGHAGSSILGGVVGMKKPQNHGVPYSLTEDFTSVYRMHSLLPDQLHILDIDDVPGTNKSLPLIQEISMRDLIGRKGEETMSHIGFTKLMVSMGHQASGALELMNYPMWLRDIVPHDPNGQARPDHVDLAALEIYRDRERSVPRYNEFRRSMFMIPITKWEDLTEDEEAIEVLDDVYDGDVEELDLLVGLMAEKKIKGFAISETAFYIFLIMATRRLEADRFFTSDFNETIYTKKGLEWVNTTESLKDVIDRHYPDMTDKWMNSESAFSVWDSPPLTKNPIPLYLRIPSR
>4hi0B
MNTYAQESKLRLKTKIGADGRCVIEDNFFTPPFKLMAPFYPKDDLAEIMLLAVSPGMMRGDAQDVQLNIGPNCKLRITSQSFEKIHNTEDGFASRDMHIVVGENAFLDFAPFPLIPFENAHFKGNTTISLRSSSQLLYSEIIVAGRVARNELFKFNRLHTKISILQDEKPIYYDNTILDPKTTDLNNMCMFDGYTHYLNLVLVNCPIELSGVRECIEESEGVDGAVSETASSHLCVKALAKGSEPLLHLREKIARLVTQTTTQKV
>4hi0E
MVKIGVCGPVGSGKTALIEALTRHMSKDYDMAVITNDIYTKEDAEFMCKNSVMPRERIIGVETGGCPHTAIREDASMNLEAVEEMHGRFPNLELLLIESGGDNLSATFNPELADFTIFVIDVAEGDKIPRKGGPGITRSDLLVINKIDLAPYVGADLKVMERDSKKMRGEKPFIFTNIRAKEGLDDVIAWIKRNALLED
>4hi6A
MNSKHSYVELKDKVIVPGWPTLMLEIDFVGGTSRNQFLNIPFLSVKEPLQLPREKKLTDYFTIDVEPAGHSLVNIYFQIDDFLLLTLNSLSVYKDPIRKYMFLRLNKEQSKWAINAAFNVFSYRLRNIGVGPLGPDIRSSGP
>4hi8A
GSPEFMDDIFTQCREGNAVAVRLWLDNTENDLNQGDDHGFSPLHWACREGRSAVVEMLIMRGARINVMNRGDDTPLHLAASHGHRDIVQKLLQYKADINAVNEHGNVPLHYACFWGQDQVAEDLVANGALVSICNKYGEMPVDKAKAPLRELLRERAEKMGQNLNRIPYKDTFWKGTTR
>4hikA
MSDSFSLLSQITPHQRCSFYAQVIKTWYSDKNFTLYVTDYTENELFFPMSPYTSSSRWRGPFGRFSIRCILWDEHDFYCRNYIKEGDYVVMKNVRTKIDHLGYLECILHGDSAKRYNMSIEKVDSEEPELNEIKSRKRLYVQN
>4hj1A
DPGCSELIQASSRITTCSTEGVNTKCRLSGTALIRAGSVGAEACLMLKGVKEDQTKFLKIKTVSSELSCREGQSYWTGSFSPKCLSSRRCHLVGECHVNRCLSWRDNETSAEFSFVGESTTMRENKCFEQCGGWGCGCFNVNPSCLFVHTYLQSVRKEALRVFNCIDWVHKLTLEITDFDGSVSTIDLGASSSRFTNWGSVSLSLDAEGISGSNSFSFIESPGKGYAIVDEPFSEIPRQGFLGEIRCNSESSVLSAHESCLRAPNLISYKPMIDQLECTTNLIDPFVVFERGSLPQTRNDKTFAASKGNRGVQAFSKGSVQADLTLMFDNFEVDFVGAAVSCDAAFLNLTGCYSCNAGARVCLSITSTGTGSLSAHNKDGSLHIVLPSENGTKDQCQILHFTVPEVEEEFMYSCDGDERPLLVKGTLIAIDP
>4hjhA
GPGSMSSNSLKFGTSGLRGLAVELNGLPAYAYTMAFVQMLAAKGQLQKGDKVFVGRDLRPSSPDIAALAMGAIEDAGFTPVNCGVLPTPALSYYAMGAKAPSIMVTGSHIPDDRNGLKFYRRDGEIDKDDEAAISAAYRKLPAILAARKHVGSTETDAALQAYADRYAGFLGKGSLNGLRVGVYQHSSVARDLLMYLLTTLGVEPVALGRSDIFVPVDTEALRPEDIALLAQWGKSDRLDAIVSTDGDADRPLIADEHGQFVRGDLAGAITATWVGADTLVTPVTSNTALESRFPKVLRTRVGSPYVIASMAQVSTGNSGPVIGFEANGGVLLGSTVERNGRSLTALPTRDALLPILACLATVHEKKTPLSTIARSYGFRVALSDRLQNIPQEASTAFLALLEDADKRASLFPAGDAIVRVETIDGVKLFFQSGNAVHYRASGNAPELRCYVESSDDTQAAKLQALGLEIARKALKDATRP
>4hjzA
MHHHHHHHHHHGENLYFQGSSKHDYTNPPWNAKVPVQRAMQWMPISQKAGAAWGVDPQLITAIIAIQSGGNPNAVSKSNAIGLMQLKASTSGRDVYRRMGWSGEPTTSELKNPERNISMGAAYLNILETGPLAGIEDPKVLQYALVVSYANGAGALLRTFSSDRKKAISKINDLDADEFLEHVARNHPAPQAPRYIYKLEQALDAM
>4hkaA
MGGKIYGEYLMLDKLLDAQCMLSEEDKRPVHDEHLFIITHQAYELWFKQIIFEFDSIRDMLDAEVIDETKTLEIVKRLNRVVLILKLLVDQVPILETMTPLDFMDFRKYLAPASGFQSLQFRLIENKLGVLTEQRVRYNQKYSDVFSDEEARNSIRNSEKDPSLLELVQRWLERTPGLEESGFNFWAKFQESVDRFLEAQVQSAMEEPVEKAKNYRLMDIEKRREVYRSIFDPAVHDALVRRGDRRFSHRALQGAIMITFYRDEPRFSQPHQLLTLLMDIDSLITKWRYNHVIMVQRMIGSQQLGTGGSSGYQYLRSTLSDRYKVFLDLFNLSTFLIPREAIPPLDETIRKKLINKSVLEHHHHHH
>4hkfA
GSMDFPYDLNALFPERISVLDSNLSAGRKAHGRPDPLPQVTTVIDELGKASSKAQQLPAPITSAAKLQANRHHLYLLKDGEQNGGRGVIVGFLKVGYKKLFLLDQRGAHLETEPLCVLDFYVTETLQRHGYGSELFDFMLKHKQVEPAQMAYDRPSPKFLSFLEKRYDLRNSVPQVNNFVVFAGFFQSRSG
>4hkhA
MAIPVYLWLKDDGGADIKGSVDVQDREGSIEVVAQEHCLYIPTDNNTGKLTGTRIHTPFLFTKEIDSSSPYLYKAVTTGQTLKSAEFKWYKIWDAGQEVEYFNTKLENVKVVKVNPVMHDIKNPAYEKHNHLEQVELRYEKITWTYKDGNIIHSDAWWERTTAHHHHHH
>4hkrA
MSQSGEDLHSPTYLSWRKLQLSRAKLKASSKTSALLSGFAMVAMVEVQLDHDTNVPPGMLIAFAICTTLLVAVHMLALMISTCILPNIETVSNLHSISLVHESPHERLHWYIETAWAFSTLLGLILFLLEIAILCWVKFYDLSRRAAWSATVVLIPVMIIFMAFAIHFYRSLVSHKYEVTVSGIRELEMLKEQMEQDHLEHHNNIRNNGEGEEF
>4hktA
SMTVRFGLLGAGRIGKVHAKAVSGNADARLVAVADAFPAAAEAIAGAYGCEVRTIDAIEAAADIDAVVICTPTDTHADLIERFARAGKAIFCEKPIDLDAERVRACLKVVSDTKAKLMVGFNRRFDPHFMAVRKAIDDGRIGEVEMVTITSRDPSAPPVDYIKRSGGIFRDMTIHDFDMARFLLGEEPVSVTATAAVLIDKAIGDAGDYDSVSVILQTASGKQAIISNSRRATYGYDQRIEVHGSKGAVAAENQRPVSIEIATGDGYTRPPLHDFFMTRYTEAYANEIESFIAAIEKGAEIAPSGNDGLAALALADAAVRSVAEKRQISIA
>4hkuA
SNAMARLSQEIILNMAEKIIYEKGMEKTTLYDIASNLNVTHAALYKHYRNKEDLFQKLALRWLEETSREIFAWTQDAGQTPDDALHDWLWLLADTKKKRYKTDRKMFLLYTDYIEQNEELVKNHVAHLAQKAEEVSGRTNQGNAIITAFTYFHNPYFASRWEQAGYVDLFEDVWQIVK
>4hl2A
SNAIRPTIGQQMETGDQRFGDLVFRQLAPNVWQHTSYLDMPGFGAVASNGLIVRDGGRVLVVDTAWTDDQTAQILNWIKQEINLPVALAVVTHAHQDKMGGMDALHAAGIATYANALSNQLAPQEGMVAAQHSLTFAANGWVEPATAPNFGPLKVFYPGPGHTSDNITVGIDGTDIAFGGCLIKDSKAKSLGNLGDADTEHYAASARAFGAAFPKASMIVMSHSAPDSRAAITHTARMADKLR
>4hl4A
GHWDGGAEKADFNAKRKKKVAEIHQALNSDPTDVAALRRMAISEGGLLTDEIRRKVWPKLLNVNANDPPPISGKNLRQMSKDYQQVLLDVRRSLRRFPPGMPEEQREGLQEELIDIILLILERNPQLHYYQGYHDIVVTFLLVVGERLATSLVEKLSTHHLRDFMDPTMDNTKHILNYLMPIIDQVNPELHDFMQSAEVGTIFALSWLITWFGHVLSDFRHVVRLYDFFLACHPLMPIYFAAVIVLYREQEVLDCDCDMASVHHLLSQIPQDLPYETLISRAGDLFVQFPPS
>4hl6A
MGSSHHHHHHSSGLVPRGSHMTNNESKGPFEGLLVIDMTHVLNGPFGTQLLCNMGARVIKVEPPGHGDDTRTFGPYVDGQSLYYSFINHGKESVVLDLKNDHDKSIFINMLKQADVLAENFRPGTMEKLGFSWETLQEINPRLIYASSSGFGHTGPLKDAPAYDTIIQAMSGIMMETGYPDAPPVRVGTSLADLCGGVYLFSGIVSALYGREKSQRGAHVDIAMFDATLSFLEHGLMAYIATGKSPQRLGNRHPYMAPFDVFNTQDKPITICCGNDKLFSALCQALELTELVNDPRFSSNILRVQNQAILKQYIERTLKTQAAEVWLARIHEVGVPVAPLLSVAEAIKLPQTQARNMLIEAGGIMMPGNPIKISGCADPHVMPGAATLDQHGEQIRQEFSS
>4hl7A
MSLNPRLFSPHIIRSLLDLDAYKINMMQAIHHFYPDVSVRYELIVRSEEDASGLLDAIRQEIAHLGTLRFSDADIHYLTQHAPHLKATFLQSLRYFHFVPQEQVEMGIVKQGGKQQLRISIRGSWRDTILYETLVMAIVSEVRSRQRWAEVPADLPLKVLKTKLDQLKAEIERRGINNFSLTEMGTRRRFSSQVQRDVLACLKQEIPQWVLGTSNYHFAREFDLKPIGTIAHEWFMGHQALVNERDSQQVALERWLTAFDGMLAIAPTDTLTIDAFLNDFNRHLANAYDGVRHDSGCPFRWGDKMIAHYQQLGIDPTTKLFIFSDGLDFDQALELCEYFAGRVKISFGIGTFLTNDLANWRNAAGVEYRPLSIVIKLAECQGRPVAKISDQPEKAMCEDPIFLANLKRRFNIELDVDALIQELRHQKRSPRHYISAAAEGHHHHHH
>4hlnA
MGSSHHHHHHSSGLVPRGSHMARLRRVARGRYVAELSREGPAARPAQQLAPPVVPGFLAPPPPAPAQSPAPTQPPLPDAGVGELAPDLLLEGIAEDSIDTIVVAASEQDSEIMDANDQPLAKVTRSIVFVTGEAAPYAKSGGLGDVCGSLPIALAARGHRVMVVMPRYLNGTSDKNYAKALYTGKHIKIPCFGGSHEVTFFHEYRDNVDWVFVDHPSYHRPGSLYGDNFGAFGDNQFRYTLLCYAACEAPLILELGGYIYGQSCMFVVNDWHASLVPVLLAAKYRPYGVYRDSRSTLVIHNLAHQGVEPASTYPDLGLPPEWYGALEWVFPEWARRHALDKGEAVNFLKGAVVTADRIVTVSQGYSWEVTTAEGGQGLNELLSSRKSVLNGIVNGIDINDWNPTTDKCLPHHYSVDDLSGKAKCKAELQRELGLPVREDVPLIGFIGRLDYQKGIDLIKMAIPDLMREDVQFVMLGSGDPVFEGWMRSTESSYKDKFRGWVGFSVPVSHRITAGCDILLMPSRFEPCGLNQLYAMQYGTVPVVHGTGGLRDTVETFNPFGAKGEEGTGWAFSPLTVEKMLWALRTAISTFREHKPSWEGLMKRGMTKDHTWDHAAEQYEQIFEWAFVDQPYVM
>4hluC
GSGGSHMGSGRIELNSVSFRYNGDYVLKDVNAEFETGKIYVVVGKNGSGKTTLLKILAGLLAAAGEIFLDGSPADPFLLRKNVGYVFQNPSSQIIGATVEEDVAFSLEIMGLDESEMRKRIKKVLELVGLSGLAAADPLNLSGGQKQRLAIASMLARDTRFLALDEPVSMLDPPSQREIFQVLESLKNEGKGIILVTHELEYLDDMDFILHISNGTIDFCGSWEEFVEREFDDVEIPFKWKLWKKCGKINLWEDRYENSGNQRRRDTV
>4hmsA
GSHMNGSIQGKPLLGKGMSESLTGTLDAPFPEYQTLPADPMSVLHNWLERARRVGIREPRALALATADSQGRPSTRIVVISEISDAGVVFSTHAGSQKGRELLHNPWASGVLYWRETSQQIILNGQAVRLPNAKADDAWLKRPYATHPMSSVSRQSEELQDVQAMRNAARQLAELQGPLPRPEGYCVFELRLESLEFWGNGQERLHERLRYDRSDTGWNVRRLQP
>4hn3A
SNANDKVVQKDDSKAETGIMTKNQISSNYYKTVLPYKASKSRGLVVSNIYSRYDINELESGLMRVSQNKYSPDNYLFQEGQYLDKETLEKWLDRKSDKNPNGLNPASNGNGENRKPIYLAHILEQDYLKQTDKDTVALGGISIALAMNSVDYYQKEKYGDTYEQPISDSELLAQGKEMSATVLNRIRQTKGLENVPVTIAIYKQGARDAVAPGNYIAYATANGDSLSNWKDIDEKNYVLPSTESAKDHKTDNDNFLNFKKAIEDYYPNFTGVVGRGRYEDGQLAELNIDIPLQFYGEAEIIGFTQYVTDLVGQHIPKTADLQVNISTSDGPAALITRKANEDAATAHIYD
>4hn9A
SNAGNSTTSDKGTEEATTSAFDVMSQFNEIGVSYPLTVTDQAGRTVTFEKAPEKIASSYYISTSLLLALGLQDKLVGIEAKANTRNIYKLAAPAIVSLPNMGTAKEFNTEACVAATPDVVFLPMKLKKTADTLESLGIKAVVVNPEDQSLLEECITLVGKITNNAGRAEALNNSIKTFLADNKTNVSGGNTPSVYLAGNSSVLSTAGSKMYQNTLLTNAGGKNVASELTDTYWANVSYEQILAWNPDYIVIAADATYTVDDILNDANLAGCNAVKNKNVVKLPNNIEAWDSPVPGSFLGSIYIASVLHPEKVTKDFYETCVTKFYESFYGFTPAK
>4hneA
GPLGSPEFAAQAQALAAQAAAAAHAAQAHRERNEFPEDPEFEAVVRQAELAIERCIFPERIYQGSSGSYFVKDPQGRIIAVFKPKNEEPYGHLNPKWTKWLQKLSSPSSFGRDCLVLNQGYLSEAGASLVDQKLELNIVPRTKVVYLASETFNYSAIDRVKSRGKRLALEKVPKVGQRFNRIGLPPKVGSFQLFVEGYKDADYWLRRFEAEPLPENTNRQLLLQFERLVVLDYIIRNTDRGNDNWLIKYDCPMDSSSSRDTDWVVVKEPVIKVAAIDNGLAFPLKHPDSWRAYPFYWAWLPQAKVPFSQEIKDLILPKISDPNFVKDLEEDLYELFKKDPGFDRGQFHKQIAVMRGQILNLTQALKDNKSPLHLVQMPPVIVET
>4hnoA
GSHMIKIGAHMPISKGFDRVPQDTVNIGGNSFQIFPHNARSWSAKLPSDEAATKFKREMKKHGIDWENAFCHSGYLINLASPKDDIWQKSVELLKKEVEICRKLGIRYLNIHPGSHLGTGEEEGIDRIVRGLNEVLNNTEGVVILLENVSQKGGNIGYKLEQLKKIRDLVDQRDRVAITYDTCHGFDSGYDITKKEGVEALLNEIESLFGLERLKMIHLNDSKYPLGAAKDRHERIGSGFIGEEGFAVFFSFKEIQEVPWILETPGGNEEHAEDIKKVFEIIEKFGIE
>4hnyA
MSRKRSTKPKPAAKIALKKENDQFLEALKLYEGKQYKKSLKLLDAILKKDGSHVDSLALKGLDLYSVGEKDDAASYVANAIRKIEGASASPICCHVLGIYMRNTKEYKESIKWFTAALNNGSTNKQIYRDLATLQSQIGDFKNALVSRKKYWEAFLGYRANWTSLAVAQDVNGERQQAINTLSQFEKLAEGKISDSEKYEHSECLMYKNDIMYKAASDNQDKLQNVLKHLNDIEPCVFDKFGLLERKATIYMKLGQLKDASIVYRTLIKRNPDNFKYYKLLEVSLGIQGDNKLKKALYGKLEQFYPRCEPPKFIPLTFLQDKEELSKKLREYVLPQLERGVPATFSNVKPLYQRRKSKVSPLLEKIVLDYLSGLDPTQDPIPFIWTNYYLSQHFLFLKDFPKAQEYIDAALDHTPTLVEFYILKARILKHLGLMDTAAGILEEGRQLDLQDRFINCKTVKYFLRANNIDKAVEVASLFTKNDDSVNGIKDLHLVEASWFIVEQAEAYYRLYLDRKKKLDDLASLKKEVESDKSEQIANDIKENQWLVRKYKGLALKRFNAIPKFYKQFEDDQLDFHSYCMRKGTPRAYLEMLEWGKALYTKPMYVRAMKEASKLYFQMHDDRLKRKSDSLDENSDEIQNNGQNSSSQKKKAKKEAAAMNKRKETEAKSVAAYPSDQDNDVFGEKLIETSTPMEDFATEFYNNYSMQVREDERDYILDFEFNYRIGKLALCFASLNKFAKRFGTTSGLFGSMAIVLLHATRNDTPFDPILKKVVTKSLEKEYSENFPLNEISNNSFDWLNFYQEKFGKNDINGLLFLYRYRDDVPIGSSNLKEMIISSLSPLEPHSQNEILQYYLYPYDVPDYA
>4hnyB
MPINIRRATINDIICMQNANLHNLPENYMMKYYMYHILSWPEASFVATTTTLDCEDSDEQDENDKLELTLDGTNDGRTIKLDPTYLAPGEKLVGYVLVKMNDDPDQQNEPPNGHITSLSVMRTYRRMGIAENLMRQALFALREVHQAEYVSLHVRQSNRAALHLYRDTLAFEVLSIEKSYYQDGEDAYAMKKVLKLEELQISNFTHRRLKENEEKLEDDLESDLLEDIIKQGVNDIIVEQKLISEEDL
>4hnzA
TTILSVRKGDTVVLLGDRQVTLGERIVAKSSACKLRRINDDVVIGFAGSTADAISLMEKLENKIGEFPNQLTRAAVELAKEWRTDRALRRLEASLIVCSAEETLEIDGQGNVITPEADGIVAIGSGGTFAKAAARALIDVDGYDAEKIARKAMRIATDIDVFSNEHWDVEVLEHHHHHH
>4ho4A
MKGIILSGGSGTRLYPLTKVVSKQLLPVYDKPMVYYPLSVLMLAGIKDILIISTPEDTPRFEQLLGGGSELGISLSYAVQSSPDGLAQAFIIGEEFIGDDNVALVLGDNIFYGHGFTELLQRAANRKSGATIFGYNVKDPQRFGVVEFDEKGKVISIEEKPEEPKSSYAVTGLYFYDNRVVDIAKNITPSARGELEITDVNKAYLELGELHVELLGRGFAWLDTGTHESLLQASQFIETIEKRQSLKVACLEEIAYRMGYISREQLIKLAEPLMKNEYGQYLMNLAHRSKDLVTVEG
>4hojA
MVMMTLYSGITCPFSHRCRFVLYEKGMDFEIKDIDIYNKPEDLAVMNPYNQVPVLVERDLVLHESNIINEYIDERFPHPQLMPGDPVMRGRGRLVLYRMEKELFNHVQVLENPAAANKEQAKAREAIGNGLTMLSPSFSKSKYILGEDFSMIDVALAPLLWRLDHYDVKLGKSAAPLLKYAERIFQREAFIEALTPAEKAMRKAENLYFQ
>4horA
MSEIRKDTLKAILLELECHFTWNLLKEDIDLFEVEDTIGQQLEFLTTKSRLALYNLLAYVKHLKGQNKDALECLEQAEEIIQQEHSDKEEVRSLVTWGNYAWVYYHMDQLEEAQKYTGKIGNVCKKLSSPSNYKLECPETDCEKGWALLKFGGKYYQKAKAAFEKALEVEPDNPEFNIGYAITVYRLDDSDREGSVKSFSLGPLRKAVTLNPDNSYIKVFLALKLQDVHAEAEGEKYIEEILDQISSQPYVLRYAAKFYRRKNSWNKALELLKKALEVTPTSSFLHHQMGLCYRAQMIQIKKATHNRPKGKDKLKVDELISSAIFHFKAAMERDSMFAFAYTDLANMYAEGGQYSNAEDIFRKALRLENITDDHKHQIHYHYGRFQEFHRKSENTAIHHYLEALKVKDRSPLRTKLTSALKKLSTKRLCHNALDVQSLSALGFVYKLEGEKRQAAEYYEKAQKIDPENAEFLTALCELRLSI
>4hp8A
MKNPFSLEGRKALVTGANTGLGQAIAVGLAAAGAEVVCAARRAPDETLDIIAKDGGNASALLIDFADPLAAKDSFTDAGFDILVNNAGIIRRADSVEFSELDWDEVMDVNLKALFFTTQAFAKELLAKGRSGKVVNIASLLSFQGGIRVPSYTAAKHGVAGLTKLLANEWAAKGINVNAIAPGYIETNNTEALRADAARNKAILERIPAGRWGHSEDIAGAAVFLSSAAADYVHGAILNVDGGWLAR
>4hppA
MNRLQPVRLVSFVTTDLAGITRGRSLPLATLEEQLASGCGWVPANSSLTPQDLIDESSPWGSHGDLRLLPDPNSRVRVEQGPDAAAPALDYLHGNLVETDGTPWPACPRSLLRAEVERYRDSGLQVIAAFEHEFSLLGLPGERPAAAFSLQAQRAAGQFPGWLVSALAQAGTEPEMFLPEYGQRQYEVTCRPAQGVAAADRAVNVREVTREVARQMGLRTCFAPLPAPGAVTNGVHLHLSLQHADGSPLLYEPGRPNDLSELGEHWAAGVLAHLPALCALTAPTAASYLRLKPHHWSAAYACLGLRNREAALRICPVVSVGGKPLGKQYNLEFRPMDATTCPHLAMAAVLIAGRLGIERRLPLRALADVDPHGLSDEERQARGIQALPATLGDALDCLQRDEALCAELPKPLLDTYLAMKRHELALTAGLSDDDLCRHYAELY
>4hpqC
MNEAVIEKLLENSRKFLTGAKLICQESNDHLTTTKLRIREWQKFQSKLHFVLDCIQQQTKFLSEILLREGIGRNLIEEEWSQTVLVRLVNDMKFWQNEITKMMNKLDNITNEIDQQHNSKLGDFISRDSSHILDSKLNEIPTIRKQVENITRQYQTMLAKVQSQLVESRMKGLRDEFSSKFGDQCRENLKLNEEFTNEADQLEQELADFLKSFTDHFDKCSALSSRSVSPEDAQNLFEIVERDDKDLAAINSLLQDAAIDVASFVRKVNMLLDERDADKAKMQATLSKLLTELRKHEEYISVFEGISALIQKFKASCLEDIRQTRNLLDFYANFERSYHNLLKEVKRRKETAAKLSQILKSCETQLEQINTADLRERQMFLLENGNYLPETIWPDEIGSLSPLYTLNYEVRKV
>4hq1A
MKKRRTFLLFSFTFLLLLSLSKADSDGDLSAMLSLKKSLNPPSSFGWSDPDPCKWTHIVCTGTKRVTRIQIGHSGLQGTLSPDLRNLSELERLELQWNNISGPVPSLSGLASLQVLMLSNNNFDSIPSDVFQGLTSLQSVEIDNNPFKSWEIPESLRNASALQNFSANSANVSGSLPGFLGPDEFPGLSILHLAFNNLEGELPMSLAGSQVQSLWLNGQKLTGDITVLQNMTGLKEVWLHSNKFSGPLPDFSGLKELESLSLRDNSFTGPVPASLLSLESLKVVNLTNNHLQGPVPVFKSSVSVDLDKDSNSFCLSSPGECDPRVKSLLLIASSFDYPPRLAESWKGNDPCTNWIGIACSNGNITVISLEKMELTGTISPEFGAIKSLQRIILGINNLTGMIPQELTTLPNLKTLDVSSNKLFGKVPGFRSNVVVNTNGNPDIGKDKSSLSSPGSSSPSGGSGSGINGDHHHHHH
>4hqbA
DPFTMLQIEFITDLGARVTVNVEHESRLLDVQRHYGRLGWTSGEIPSGGYQFPIENEADFDWSLIGARKWKSPEGEELVIHRGHAYRRRELEAVDSRKLKLPAAIKYSRGAKVSDPQHVREKADGDIEYVSLAIFRGGKRQERYAVPG
>4hqoA
DEKVVDEVKYSEEVCNEQVDLYLLVDGSGSIGYPNWITKVIPMLNGLINSLSLSRDTINLYMNLFGSYTTELIRLGSGQSIDKRQALSKVTELRKTYTPYGTTSMTAALDEVQKHLNDRVNREKAIQLVILMTDGVPNSKYRALEVANKLKQRNVRLAVIGIGQGINHQFNRLIAGCRPREPNCKFYSYADWNEAVALIKPFIAKVCTEVERVANCGPWDPWTACSVTCGRGTHSRSRPSLHEKCTTHMVSECEEGECPHHHHHHA
>4hqsA
MGSSHHHHHHMSGENLYFQGASSGKSVTSEHQTKDEMKTEQTASKTSAAKGKEVADFELMGVDGKTYRLSDYKGKKVYLKFWASWCSICLASLPDTDEIAKEAGDDYVVLTVVSPGHKGEQSEADFKNWYKGLDYKNLPVLVDPSGKLLETYGVRSYPTQAFIDKEGKLVKTHPGFMEKDAILQTLKELA
>4hr0A
MAHHHHHHVDDDDKMVHHDGFQTVKATIDWEHPMFKLYEKAKRNGKWNPADIDFSQDQKDFASLTSEEKISALPLVAGFSAGEEAVTLDILPMAHALARQGRLEDVLFLTTFMHDEAKHVEMFSRWQQAVGIGQMDLSVFHNDHYKRIFYEALPEAMNRLYADDSPEAVIRAATVYNMIVEGTLAESGYYTFRQIYKKAGLFPGLLQGIDYLNMDEGRHIQFGIYTIQRIVNEDERYYELFIRYMDELWPHVIGYVDYLTELGKRQQQLARTYALEIDYDLLRHYVIKQFNLRKKQISRTKRVDVVEGLEKTAAES
>4hr3A
GPGSMDFAPSARAAELIAAVREFIDAEVMPVERAVLAHHDELLGARAGTTAELWHVPPELDSLKAKARAAGLWNLFLPDPELGGGLSNSEYAPLAEQMGRSLFAPTVFNCNAPDSGNMEVLHRYGSQEQKEVWLEPLLEGDIRSAFCMTEPDVASSDATNMAATAVVEGDEVVINGRKWWSTGVGHPDCKVIIFMGLTDPNAHRYARHSMVLVPMDTPGITVERMLPTMGFYDEPGGHGVVSFDNVRLPADAFIAGPGKGFEIAQGRLGPGRVHHAMRLIGLAEVALEHACRRGLDRTAFGKPLVNLGGNRERIADARIAINQTRLLVLHAAWLLDTVGIMGALSAVSEIKVAAPNMAQQVIDMAIQIHGGGGLSNDFPLAAAWVNARALRLADGPDEVHRGVVARIELAKYAND
>4hr6B
NRFYLLTLTSNKDESITLAIDVEDMVAVAYQPAGSHESYFFLNAPQLAFHTLFTDTHQNVLNFDNTFKSLENAAGTTRQTIVLGVDPLDFAISNLFNADPKLLPLSFLVIIQMVLEASKFRFIEQSVAYSFKNEKTFIPDLAIVSLEDNWSEISLQIQASTSLQGLFGSVVELYNSNNELIEVDSIYYPIILANVALQLYHCQVST
>4hr6C
NECIVETRTTRISGRDALCVDVAGALTSDGSRLILYPCGQQVNQKWTFHSDGTVRSLGKCLATNNSKFGNLVVIYDCSKLAAEDISWDVSVGGTIMNPNYEDLALTSNKATRSTNLTMEVNTYSASQGWRVGNYVQPIIGSIVGLDDMCLEATDGNTNMWLEECVPNKREQSWALYSDGTIRVDDNRELCVTASSSTYDNWKVITILNCDGSNNQRWVFLADGSISTPGNQRLAMDVARSDVDLKKIILHRPHGDLNQQWVLFY
>4hrvA
MGSDYTSFKESKPASILVVPPLNESPDVNGTWGMLASTAAPLSEAGYYVFPAAVVEETFKQNGMTNAADIHAVRPEKLHQIFGNDAVLYITVTEYGTSYQILDSVTTVSAKARLVDSRNGKELWSGSASIREGSNNSNSGLLGMLVSAVVNQIANSLTSLEHHHHHH
>4hs4A
MTTTSPLHFVTLLGSLRKASFNAAVARALPEIAPEGIAITPLGSIGTFPHYSQDVQEEGFPAPVLTMAQQIATADAVVIVTPEYNYSVPGVLKNAIDWLSRVSPQPLAGKPVALVTASPGMIGGARAQNHLRQSLVFLDAYVLNRPEAMIGQVTGKVDAQTLELSDVATREFLARQLDALAALARTLSPRAITHHHHHH
>4hs9A
MGSSHHHHHHSSGLVPRGSHMSTKYPIVLVHGLAGFSEIVGFPYFYGIADALTQDGHQVFTASLSAFNSNEVRGKQLWQFVQTILQETQTKKVNFIGHSQGPLACRYVAANYPDSVASVTSINGVNHGSEIADLYRRIIRKDSIPEYIVEKVLNAFGTIISTFSGHRGDPQDAIAALESLTTEQVTEFNNKYPQALPKTPCGEGDEIVNGVHYYCFGSYIQELIAGENGNLLDPTHAAMRVLNTLFTEKQNDGLVGRCSMRLGKLIKDDYAQDHFDMVNQVAGLVSYNENIVAIYTLHAKYLASKQL
>4hscX
MSNKKTFKKYSRVAGLLTAALIIGNLVTANAESNKQNTASTETTTTNEQPKPESSELTTEKAGQKTDDMLNSNDMIKLAPKEMPLESAEKEEKKSEDKKKSEEDHTEEINDKIYSLNYNELEVLAKNGETIENFVPKEGVKKADKFIVIERKKKNINTTPVDISIIDSVTDRTYPAALQLANKGFTENKPDAVVTKRNPQKIHIDLPGMGDKATVEVNDPTYANVSTAIDNLVNQWHDNYSGGNTLPARTQYTESMVYSKSQIEAALNVNSKILDGTLGIDFKSISKGEKKVMIAAYKQIFYTVSANLPNNPADVFDKSVTFKELQRKGVSNEAPPLFVSNVAYGRTVFVKLETSSKSNDVEAAFSAALKGTDVKTNGKYSDILENSSFTAVVLGGDAAEHNKVVTKDFDVIRNVIKDNATFSRKNPAYPISYTSVFLKNNKIAGVNNRTEYVETTSTEYTSGKINLSHQGAYVAQYEILWDEINYDDKGKEVITKRRWDNNWYSKTSPFSTVIPLGANSRNIRIMARECTGLAWEWWRKVIDERDVKLSKEINVNISGSTLSPYGSITYK
>4hsqA
NTETKTEKTVKDADQNIQDAYTYTIKADAPTWGKDKKLTAFRFEDELDKRLDFQKVTEVKAGDTVLGTSDYTVNDPATDGNKLVVTLTDEGLKKVKSGDKMSLTFEVKRKEVGNTTELKNRADVIFNNPNTDKEVKNKTNEVVTYHGKLKVVKKDGKEAGKVLKGAEFELYQCTSAAVLGKGPLTVDGVKKWTTGDDGTFTIDGLHVTDFEDGKEAAPATKKFCLKETKAPAGYALPDPNVTEIEFTRAKISEKDKFEGDDEVTLVSEIKNIKQGT
>4hstB
SNNWAVAPGRTATGRPILAGDPHRVFEIPGFYAQHHLACDRFDMIGLTVPGVPGFPSFAHNGKVAYCVTSAFMDIHDLYLEQFAGEGRTARFGNDFEPVAWSRDRIAVRGGADREFDIVETRHGPVIAGDPRDGAALTLRSVQFAETDLSFDCLTRMPGASTVAQLYDATRGWGLIDHNLVAGDVAGSIGHLVRARVPSRPRENGWLPVPGWSGEHEWRGWIPHEAMPRVIDPPGGIIVTANNRVVADDHPDYLCTDCHPPYRAERIMKRLVANPAFAVDDAAAIHADTLSPHVGLLRRRLEALGARDDSAAEGLRQMLVAWDGRMDAASEVASAYNAFRRALTRLVTDRSGLEQAISHPFAAVAPGVSPQGQVWWAVPTLLRDDDAGMLKGWSWDQALSEALSVASQNLTGRSWGEEHRPRFTHPLATQFPAWAGLLNPASRPIGGDGDTVLANGLVPSAGPQATYGALSRYVFDVGNWDNSRWVVFHGASGHPASAHYADQNAPWSDCAMVPMLYSWDRIAAEAVTSQELVPALEHHHHHH
>4hsuA
PLGSRKCEKAGCTATCPVCFASASERCAKNGYTSRWYHLSCGEHFCNECFDHYYRSHKDGYDKYTTWKKIWTSNGKTEPSPKAFMADQQLPYWVQCTKPECRKWRQLTKEIQLTPQIAKTYRCGMKPNTAIKPETSDHCSLPEDLRVLEVSNHWWYSMLILPPLLKDSVAAPLLSAYYPDCVGMSPSCTSTNRAAATGNASPGKLEHSKAALSVHVPGMNRYFQPFYQPNECGKALCVRPDVMELDELYEFPEYSRDPTMYLALRNLILALWYTNCKEALTPQKCIPHIIVRGLVRIRCVQEVERILYFMTRKGLINTGVLSVGADQYLLPKDYHNKSVIIIGAGPAGLAAARQLHNFGIKVTVLEAKDRIGGRVWDDKSFKGVTVGRGAQIVNGCINNPVALMCEQLGISMHKFGERCDLIQEGGRITDPTIDKRMDFHFNALLDVVSEWRKDKTQLQDVPLGEKIEEIYKAFIKESGIQFSELEGQVLQFHLSNLEYACGSNLHQVSARSWDHNEFFAQFAGDHTLLTPGYSVIIEKLAEGLDIQLKSPVQCIDYSGDEVQVTTTDGTGYSAQKVLVTVPLALLQKGAIQFNPPLSEKKMKAINSLGAGIIEKIALQFPYRFWDSKVQGADFFGHVPPSASKRGLFAVFYDMDPQKKHSVLMSVIAGEAVASVRTLDDKQVLQQCMATLRELFKEQEVPDPTKYFVTRWSTDPWIQMAYSFVKTGGSGEAYDIIAEDIQGTVFFAGEATNRHFPQTVTGAYLSGVREASKIAAF
>4ht2A
MSKWTYFGPDGENSWSKKYPSCGGLLQSPIDLHSDILQYDASLTPLEFQGYNLSANKQFLLTNNGHSVKLNLPSDMHIQGLQSRYSATQLHLHWGNPNDPHGSEHTVSGQHFAAELHIVHYNSDLYPDASTASNKSEGLAVLAVLIEMGSFNPSYDKIFSHLQHVKYKGQEAFVPGFNIEELLPERTAEYYRYRGSLTTPPCNPTVLWTVFRNPVQISQEQLLALETALYCTHMDDPSPREMINNFRQVQKFDERLVYTSFSQ
>4ht3B
MTTLLNPYFGEFGGMYVPQILMPALNQLEEAFVSAQKDPEFQAQFADLLKNYAGRPTALTKCQNITAGTRTTLYLKREDLLHGGAHKTNQVLGQALLAKRMGKSEIIAETGAGQHGVASALASALLGLKCRIYMGAKDVERQSPNVFRMRLMGAEVIPVHSGSATLKDACNEALRDWSGSYETAHYMLGTAAGPHPYPTIVREFQRMIGEETKAQILDKEGRLPDAVIACVGGGSNAIGMFADFINDTSVGLIGVEPGGHGIETGEHGAPLKHGRVGIYFGMKAPMMQTADGQIEESYSISAGLDFPSVGPQHAYLNSIGRADYVSITDDEALEAFKTLCRHEGIIPALESSHALAHALKMMREQPEKEQLLVVNLSGRGDKDIFTVHDILKARGEI
>4ht4A
AMYHFQNKFVSKANGQSATAKSAFNSASRIKDFKENEFKDYSNKQCDYSEILLPNNADDKFKDREYLWNKVHDVENRKNSQVAREIIIGLPNEFDPNSNIELAKEFAESLSNEGMIVDLNIHKINEENPHAHLLCTLRGLDKNNEFEPKRKGNDYIRDWNTKEKHNEWRKRWENVQNKHLEKNGFSVRVSADSYL
>4ht5A
MGSSHHHHHHSQDPMGVELRSYVYLDNLQRQHASYIGTVATGFLTLPGDASVWIEISPGIEINRMMDIALKAAVVRPGVQFIERLYGLMEVHASNQGEVREAGRAVLSALGLTERDRLKPKIVSSQIIRNIDAHQAQLINRQRRGQMLLAGETLYVLEVQPAAYAALAANEAEKAALINILQVSAIGSFGRLFLGGEERDIIAGSRAAVAALENLSGREHPGDRSRE
>4hteA
LMFNEVDDMKSHKLNAFSYMNKSDSTTLKNMAKDLKIYVTPINMYKENERLYDLKQKTSLITDDEDRLNKIEDIEDRQKKLESINEVFEKQAGIFFDKNYPDQSLNYSDDEKIFITRTILNDRDVLPANNELEDIVKEKRIKEAQISLNTVLGNRDISLESIAAASNFFADKLSNILEKNNLSFDDVLENKHEGMEDSLKIDYYTNKLEVFRNAENILEDYYDVQIKELFTDDEDYKAFNEVTDIKEKQQLIDFKTYHGTENTIEMLETGNFIPKYSDEDRKYITEQVKLLQEKEFKPNKNQHDKFVFGAIQKKLLSEYDFDYSDNNDLKHLYQESNEVGDEISKDNIEEFYE
>4htgA
CVAVEQKTRTAIIRIGTRGSPLALAQAYETREKLKKKHPELVEDGAIHIEIIKTTGDKILSQPLADIGGKGLFTKEIDEALINGHIDIAVHSMKDVPTYLPEKTILPCNLPREDVRDAFICLTAATLAELPAGSVVGTASLRRKSQILHKYPALHVEENFRGNVQTRLSKLQGGKVQATLLALAGLKRLSMTENVASILSLDEMLPAVAQGAIGIACRTDDDKMATYLASLNHEETRLAISCERAFLETLDGSCRTPIAGYASKDEEGNCIFRGLVASPDGTKVLETSRKGPYVYEDMVKMGKDAGQELLSRAGPGFFGN
>4htlA
SNAMKIAAFDIGGTALKMGVVLPHGEIILTKSAEISGSDGDQILAEMKVFLAENTDVTGIAVSAPGYVNPKTGLITMGGAIRRFDNFNLKEWLEAETGLPVAIENDANCALLAEKWLGKGQDLDDFLCLTIGTGIGGGIFSNGELVRGGRFRAGEFGYMFSERPGAFRPGKYTLNETTTMLVLRRQYAELTGRPLEEITGEEIFANYDAHDAVSERLITEFYTGICTGLYNLIYLFDPTHIFIGGGITSRPTFIAELKHHMESFGLRDTIIETATHKNQAGLLGAVYHFLQEENRHE
>4htpA
MAASQTSQTVASHVPFADLCSTLERIQKSKGRAEKIRHFREFLDSWRKFHDALHKNHKDVTDSFYPAMRLILPQLERERMAYGIKETMLAKLYIELLNLPRDGKDALKLLNYRTPTGTHGDAGDFAMIAYFVLKPRCLQKGSLTIQQVNDLLDSIASNNSAKRKDLIKKSLLQLITQSSALEQKWLIRMIIKDLKLGVSQQTIFSVFHNDAAELHNVTTDLEKVCRQLHDPSVGLSDISI
>4htyA
MGSSHHHHHHSSGLVPRGSHMDNAWETTSGWWNASDIPAFDKSKITRQLPLIKVEGNRFVDEQGKTIVFRGVNISDPDKIDKDKRFSKKHFEVIRSWGANVVRVPVHPRAWKERGVKGYLELLDQVVAWNNELGIYTILDWHSIGNLKSEMFQNNSYHTTKGETFDFWRRVSERYNGINSVAFYEIFNEPTVFNGRLGIATWAEWKAINEEAITIIQAHNPKAIALVAGFNWAYDLKEAAANPIDRQNIAYVSHPYPQKVGAPYQANWERDFGFMADKYPVFATEIGYQRATDKGAHIPVIDDGSYGPRITDYFNSKGISWVAWVFDPDWSPQLFTDYQTYTPTMQGEHFRKVMLQDNK
>4hu8A
PPNEITLTIGQQKDLASMVPAKFAGQELSWTSSDPETASVTDKGIVTALKFSSGGANLFLKAPATGEAIITVTAGKQSHSVKVITTVKGKEDIEKLPPLKDHFKDYFLIGNIFNNRDVSGSMMDNDWLAHHYAILTPENHMKPSNLTNNRNETTGEITYTFSTADRMVNAAIAEGLKIHGHTLLWHQQIPPWQRSMESAAKDAALSVMKKYITEVMTHYKGKIYSWDVLNEIFPDGRGDNWTTAMRPENPWFKSIGSDFVYEAYLAARQADPNAILYYNDYNMDQAGKAALIAAMVRDVNAKYKQAYPRETRLLIEGIGMQSHHNMDVPASNIRNTINRYRELGVKISVSELDILCMGWSAFRGSTGQGADKDDMTIATNRNILDQAYKFNEYMKLYLENSDIIERVSMWGVSDRYSWRSGGLPLLFDADNKAKPAYYSFVRAREDYEAAKAAKAE
>4hudA
MFGYFYNSSFRRYATLMGDLFSNIQIKRQLESGDKFIRVPITYASKEHFMMKLNKWTSINSQEDVAKVETILPRINLHLVDFSYNAPFKTNILNQNLLQKGATSVVSQYNPSPIKMIYELSIFTRYEDDMFQIVEQILPYFQPHFNTTMYEQFGNDIPFKRDIKIVLMSAAIDEAIDGDNLSRRRIEWSLTFEVNGWMYPPVDDAEGLIRTTYTDFHANTRDLPDGEGVFESVDSEVVPRDIDPEDWDGTVKQTFTSNVNRPTPPEPPGPRT
>4huqA
MAIAFEHVTYTYQAGTPMAHTALTDVSLTVPDRGYLAIIGHTGSGKSTLIQQLNALLKPTSGTIKIDEFTITPETTNAALKPLRQHVGMVFQFPENQLFEETVRQDIAFGPKNFGMADADALALADEMLTTVGLDQSYAERSPFELSGGQMRRVAIAGVLAMQPKVLVLDEPTAGLDPQGRQEMMRLFARLHQEQGLTIVLVTHQMEDVAQYAEQVAVMHEGRLMKFGTPADVFSNREWLQDHQLDVPQAAQFARRLRDRGLTFPKQPLTADQLADYLAQQWAQRGADHV
>4huqB
MTENIISVDHLTYQYDENQAPALTDVSFTVHAGEWLAIVGHNGSGKSTLAKSLDGLLPFTQGSVTVGGITLTPETVWQVREQIGMIFQNPDNQFVGATVEDDVAFGLENRQISRDEMVPRVQAALAQVGMTSFAQREPSSLSGGQKQRVALAGIVAIAPKILILDEATSMLDPQGRIEMLAIVRQLRQQQNLTVISITHDIDEAASADRVLVIDDGRLVDEAVPSQIFERGTQLVEMGLDLPFTEKLKAALRQRGITPPTTYQTAAEMEEWLWQSLSNT
>4huqT
MGSSHHHHHHSQDPMSNFIFGRYLPLDSVVHRLDPRAKLMLSFCYIIVVFLANNIWSYAILIAFTVGAILSSKISLGFFLKGIRPLLWLIVFTVVLQLLFSPAGGHTYFHWAFINVTQDGLINAGYIFVRFLLIIMMSTLLTLSTQPLDIATGLASLMKPLRWVKVPVDTLAMMLSIALRFVPTLMDEATKIMNAQRARGVDFGEGGLFKQAKSLIPLMVPLFMSAFNRAEDLSTAMEARGYQDSEHRSQYRILTWQRRDTVTWLLFLLGFVAILIFRHW
>4huzA
METNHITSLHHITICTGTAQGDIDFFVKVMGQRFVKRTLFYDGSIPIYHLYFADELGTPGTVMTTFPTRRTGQKGRKGSNQFTVCTYAIPKGSLEWWIGHLNAHGIATGEPGTRFGQRYVGFQHPDCGIDFEVLEDENDTRQPYDSPYVPIEHAQRGFHSWTASVRELEDMDFFMENCWNFEKIGEEGNRHRYRVKGTTESGTIIDLLHEPDRRQGSWTIAEGIIHHGAFAVPDMDIQARIKFETEGVGFTDFSDRKNRGYFESTYVRTPGGVMFEATHSLGFTHDEDERSLGMDLKVSPQFDDKKHLIEQAMEDDPIVV
>4hvcA
MHHHHHHGSGEGQGPKKQTRLGLEAKKEENLADWYSQVITKSEMIEYHDISGCYILRPWAYAIWEAIKDFFDAEIKKLGVENCYFPMFVSQSALEKEKTHVADFAPEVAWVTRSGKTELAEPIAIRPTSETVMYPAYAKWVQSHRDLPIKLNQWCNVVRWEFKHPQPFLRTREFLWQEGHSAFATMEEAAEEVLQILDLYAQVYEELLAIPVVKGRKTEKEKFAGGDYTTTIEAFISASGRAIQGGTSHHLGQNFSKMFEIVFEDPKIPGEKQFAYQNSWGLTTRTIGVMTMVHGDNMGLVLPPRVACVQVVIIPCGITNALSEEDKEALIAKCNDYRRRLLSVNIRVRADLRDNYSPGWKFNHWELKGVPIRLEVGPRDMKSCQFVAVRRDTGEKLTVAENEAETKLQAILEDIQVTLFTRASEDLKTHMVVANTMEDFQKILDSGKIVQIPFCGEIDCEDWIKKTTARDQDLEPGAPSMGAKSLCIPFKPLCELQPGAKCVCGKNPAKYYTLFGRSY
>4hvkA
MAYFDYTSAKPVDERILEAMLPYMTESFGNPSSVHSYGFKAREAVQEAREKVAKLVNGGGGTVVFTSGATEANNLAIIGYAMRNARKGKHILVSAVEHMSVINPAKFLQKQGFEVEYIPVGKYGEVDVSFIDQKLRDDTILVSVQHANNEIGTIQPVEEISEVLAGKAALHIDATASVGQIEVDVEKIGADMLTISSNDIYGPKGVGALWIRKEAKLQPVILGGGQENGLRSGSENVPSIVGFGKAAEITAMEWREEAERLRRLRDRIIDNVLKIEESYLNGHPEKRLPNNVNVRFSYIEGESIVLSLDMAGIQASTGSACSSKTLQPSHVLMACGLKHEEAHGTLLLTLGRYNTDEDVDRLLEVLPGVIERLRSMSPLYRR
>4hvoA
MLTYGAPFNFPRWIDEHAHLLKPPVGNRQVWQDSDFIVTVVGGPNHRTDYHDDPLEEFFYQLRGNAYLNLWVDGRRERADLKEGDIFLLPPHVRHSPQRPEAGSACLVIERQRPAGMLDGFEWYCDACGHLVHRVEVQLKSIVTDLPPLFESFYASEDKRRCPHCGQVHPGRAA
>4hvtA
MAHHHHHHMAMEDNNKQIFNPKETKFLEEAEGVEALEWAKERTSKTEKALQAMQEYKQIKKEIETIFYDQRKTPYGVIRKGYVYNFWMDDKNPQGLWRRTLVDNYSKDKPNWEVLIDFDKLSKKIGKKVAYRGVSNCFQNPNRYLISMSFGGKDEMFFREWDLEKKDFVKNGFEPITNSGKLLEGKFTYPTWINKDTIIFNLVLHKNEITSSLYPNSLYIWKRGESIEKAKKLFEVPKEYIYVSAGKLLSDTISSSLIFISANKDFYNYDNYILDTKYKNLKLQKINMPSDATLQGSFKEYVFWLLRSDWKFKSHNIKAGSLVALHFTDLLKTESDKTSLKILFTPTANEVFNFISTTKDRVFLATYDNVVAKVVTFTLENEQWTKPVVLKLPYQNAIFGMSSYEEEEEALITIENSIVPPTIYLWVKTHELKIIRKALYSFDSENYVLEQKEATSFDGVKIPYFLVYKKGIKFDGKNPTLLEAYGGFQVINAPYFSRIKNEVWVKNAGVSVLANIRGGGEFGPEWHKSAQGIKRQTAFNDFFAVSEELIKQNITSPEYLGIKGGSNGGLLVSVAMTQRPELFGAVACEVPILDMIRYKEFGAGHSWVTEYGDPEIPNDLLHIKKYAPLENLSLTQKYPTVLITDSVLDQRVHPWHGRIFEYVLAQNPNTKTYFLESKDSGHGSGSDLKESANYFINLYTFFANALKLKIN
>4hvyA
MSAPAGEPPAPVRLRKNVCYMVLAVFLSEQDEVLLIQEAKRECRGSWYLPAGRMEPGETIVEALQRVVKEEAGLHCEPETLLSVEERGPSWVRFVFLARPTGGILKTSKEADAESLQAAWYPRTSLPTPLRAHDILHLVELAAQYRQQARHPLILAHHHHHH
>4hw6A
GSTLDVNQDSGTPFNPKEEIVVEKFLPTEGRKGTRVVVYGRNFGNDVSKVKVTIGGYPAKVINVKGESLLCICPSKAYEGDVKVSVVGDDEAELKSGVCEAKFDYQYNYVVTTFLGKLYENNTKWDVLAGPFDDCGAFDNIWRMMFDPNSNYDDLYWVGQRDAFRHVDFVNQYVDIKTTNIGQCADVNFTLNGDMVVVDDQSSDTNTGIYLFTRASGFTERLSLCNARGAKTCAVHPQNGKIYYTRYHHAMISSYDPATGTLTEEEVMMDTKGSNFHIVWHPTGDWAYIIYNGKHCIYRVDYNRETGKLAVPYIVCGQHSSPGWVDGMGTGARLWGPNQGIFVKNEAYAGEEDEYDFYFCDRDSHTVRVLTPEGRVTTYAGRGNSREWGYVDGELRSQALFNHPTSIAYDMKRKCFYIGDCDNHRVRKIAPEE
>4hw8A
MGSSHHHHHHENLYFQGCGPNRSKEDIDKALNKDNSKDKPNQLTMWVDGDKQMAFYKKITDQYTKKTGIKVKLVNIGQNDQLENISLDAPAGKGPDIFFLAHDNTGSAYLQGLAAEIKLSKDELKGFNKQALKAMNYDNKQLALPAIVETTALFYNKKLVKNAPQTLEEVEANAAKLTDSKKKQYGMLFDAKNFYFNYPFLFGNDDYIFKKNGSEYDIHQLGLNSKHVVKNAERLQKWYDKGYLPKAATHDVMIGLFKEGKVGQFVTGPWNINEYQETFGKDLGVTTLPTDGGKPMKPFLGVRGWYLSEYSKHKYWAKDLMLYITSKDTLQKYTDEMSEITGRVDVKSSNPNLKVFEKQARHAEPMPNIPEMRQVWEPMGNASIFISNGKNPKQALDEATNDITQNIKILHPSQNDKKGD
>4hw9A
MGSSHHHHHHSSGLVPRGSHTLINMDEIKTLLVDFFPQAKHFGIILIKAVIVFCIGFYFSFFLRNKTMKLLSKKDEILANFVAQVTFILILIITTIIALSTLGVQTTSIITVLGTVGIAVALALKDYLSSIAGGIILIILHPFKKGDIIEISGLEGKVEALNFFNTSLRLHDGRLAVLPNRSVANSNIINSNNTACRRIEWVCGVGYGSDIELVHKTIKDVIDTMEKIDKNMPTFIGITDFGSSSLNFTIRVWAKIEDGIFNVRSELIERIKNALDANHIEIPFNKLDIAIKNQDSPKLINDYKDDDDK
>4hwgA
MAHHHHHHMLKVMTIVGTRPELIKLCCVISEFDKHTKHILVHTGQNYAYELNQVFFDDMGIRKPDYFLEVAADNTAKSIGLVIEKVDEVLEKEKPDAVLFYGDTNSCLSAIAAKRRKIPIFHMEAGNRCFDQRVPEEINRKIIDHISDVNITLTEHARRYLIAEGLPAELTFKSGSHMPEVLDRFMPKILKSDILDKLSLTPKQYFLISSHREENVDVKNNLKELLNSLQMLIKEYNFLIIFSTHPRTKKRLEDLEGFKELGDKIRFLPAFSFTDYVKLQMNAFCILSDSGTITEEASILNLPALNIREAHERPEGMDAGTLIMSGFKAERVLQAVKTITEEHDNNKRTQGLVPDYNEAGLVSKKILRIVLSYVDYINRTVWFKW
>4hwtA
MARDHRKIGRDQELYFFHELSPGSCFFLPKGAYIYNALIEFIRSEYRKRGFQEVVTPNIFNSRLWMTSGHWQHYSENMFSFEVEKELFALKPMNCPGHCLMFDHRPRSWRELPLRLADFGVLHRNELSGALTGLTRVRRFQQDDAHIFCAMEQIEDEIKGCLDFLRTVYSVFGFSFKLNLSTRPEKFLGDIEVWDQAEKQLENSLNEFGEKWELNSGDGAFYGPKIDIQIKDAIGRYHQCATIQLDFQLPIRFNLTYVSHDGDDKKRPVIVHRAILGSVERMIAILTENYGGKWPFWLSPRQVMVVPVGPTCDEYAQKVRQQFHDAKFMADIDLDPGCTLNKKIRNAQLAQYNFILVVGEKEKISGTVNIRTRDNKVHGERTISETIERLQQLKEFRSKQAEEEFLEHHHHHH
>4hwvA
MDIGINSDPNSAAPAGSIDSLGATGWASHGTPTTGGQGAAAERTYTVANRNELIQALYGNTAVIAPDGSVQGTPDKAPKVIRIRGTIDLNVDGQLRPYTPDRYVAGSCASSVHGYASQASLWSDYLAAYRPGAWGNARTVSGKPEDARACAAELQRRVVTISVPDNTSLLGIGTDAKILHGNLMLGTPDAPVANIVIRNITFEDAFDDFPQWDPTDSSDGRWNSEYDLISVAHASHVWIDHNTFSDGDRHDHAFPSVWHETVHGTDYSGGDFKVQHHDGLVDVTRHGNYVTLSNNHFHDHDKAFLIGGTDVPGADSGNPRMLKVTFHGNHFQNLRQRQARVRYGMVHLYNNYYENTRDASADYPWLAGMTLGQSGKVHAENNVVSLAGPDRPARPADVANARISAARTQDCAALFSASECASTFYDSGTVLNGGPADLTAAVRWSSALAAAPAWKPSDFYDYTLEDTADLAARITARAGAGKLEGPAEPRKLAAALEHHHHHH
>4hxdB
DFLDSLIWERVVDEQYITNPTFCVSDYFEVIRQPGDGNCFYHSIAELFFDVKTPSSFRKVKEHLQLAAEVYYDTEPEAVGTGISKDEYIKVAMKDNEWGGSLEASMLSKHLQTTIILWVVNSTEQVTAAIKFGPGRVSTALNLMHVGRTHFDALRIIEQLENNQPQDRHHHHHH
>4hxfB
MTSIEWDEKTFTKFAYLSDPRTRKNLVAYVLTKANLESNKYENTIVIENLEDGSRKFIEDASMPRISPDGKKIAFMRFNEEKKTAQIWVADLKTLSAKKVLEAKNIRSIEWNQDSRRLLAVGFKRREDEDFIFEDDVPAWFDNMGFFDGEKTTFWVIDTEGEEVIEQFEKPRFSSGIWHGDSIVVSVPHRDVIPRYFKYWDIYLWKDGEEEKLFEKVSFYAIDSDGERILLYGKPEKKYVSEHDKIYIYDGEVKGILDDIDREVAQAKIRNGKVYFTLFEEGSVNLYLWDGEVREIAKGKHWIMGFDADERLIYLKETATRPAELYLWDGEERQLTDYNGLIFKKLKTFEPRHFRFKSIDLELDGWYIKPEIKEGEKAPVIVFVHGGPKGMYGYYFKYEMQLMASKGYYIVYVNPRGSNGYSEDFALRVLERTGLEDFQDILNGIEEFLRLEPQADRERIGITGISYGGYMTNWALTQSDLFKAGISENGISYWLTSYAFSDIGLWFDKEVIGDNPLENENYRKLSPLFYAKNVKAPLLLIHSLEDYRCPLDQSLMFYHVLKDLGKEVYIAIFKKGAHGHSIRGSPRHRMKRYKLFMEFFERKLKKYEEGFDVEKILKEEKK
>4hxtA
MNDVEKLVKLLTSTDSETQKEAARDLAEIASGPASAIKAIVDAGGVEVLVKLLTSTDSEVQKEAARALANIASGPDEAIKAIVDAGGVEVLVKLLTSTDSEVQKEAARALANIASGPDEAIKAIVDAGGVEVLVKLLTSTDSEVQKEAARALANIASGPDEAIKAIVDAGGVEVLVKLLTSTDSEVQKEAARALANIASGPTSAIKAIVDAGGVEVLQKLLTSTDSEVQKEAQRALENIKSGGWLEHHHHHH
>4hxyA
SNARTGWFSETWRQLGRAATADRVPGNWLLLGEVPPALGSLFDDPLTAASWDRSTAPDGVLVGAGAAEDLLAALHEVAGHPTGPVWCVTSRAVGVGTVDDPAADVRAAGVWGLGRVAGLELPDRWGGLVDLPERIDDATRRALAGTLTDDGADDQDGEDQLAVRDGQLWARRLVTTPAPQTGTWTPKGTVLITGGTGGLGGHVARRVAEQGSADRILLLSRQGSAAPGATELLEGIRAFGATAEAVAVDVTDRAAMSGLIDALAAEGAPVRTVVHAAGVVRDVRIAETGAEELAAQMAAKVEGALLLDELLPDLDDFVLFSSISGIWGAAGQAGYAAGNACLDALARRRREQGKRAVSVAWGPWAGGGMLTEHDERELRKRGLTPLLVPAALQAMEQAIMSDRAGDPVVADVTWSRFLPAFTASRPSPLFGSFEEKAA
>4hyeA
MGSSHHHHHHSSGLVPRGSHHMKVLVAEDQSMLRDAMCQLLTLQPDVESVLQAKNGQEAIQLLEKESVDIAILDVEMPVKTGLEVLEWIRSEKLETKVVVVTTFKRAGYFERAVKAGVDAYVLKERSIADLMQTLHTVLEGRKEYSPELMEMVMTRPNPLTEQEIAVLKGIARGLSNQEIADQLYLSNGTIRNYVTNILSKLDAGNRTEAANIAKESGWL
>4hygA
MQIRDWLPLLGMPLMLLFVQIIAIVLVMPMQAAGLVAFENPSSVANPLIFIGMLLAFTLVLLVLLRTGGRRFIAAFIGFALFMTFLYIFGALSLLALGPTTAAAAGTLIGAVAVTALLYLYPEWYVIDILGVLISAGVASIFGISLEPLPVLVLLVLLAVYDAISVYRTKHMITLAEGVLETKAPIMVVVPKRADYSFRKEGLNISEGEERGAFVMGMGDLIMPSILVVSSHVFVDAPAVLWTLSAPTLGAMVGSLVGLAVLLYFVNKGNPQAGLPPLNGGAILGFLVGAALAGSFSWLPF
>4hyjA
MEEVNLLVLATQYMFWVGFVGMAAGTLYFLVERNSLAPEYRSTATVAALVTFVAAIHYYFMKDAVGTSGLLSEIDGFPTEIRYIDWLVTTPLLLVKFPLLLGLKGRLGRPLLTKLVIADVIMIVGGYIGESSINIAGGFTQLGLWSYLIGCFAWIYIIYLLFTNVTKAAENKPAPIRDALLKMRLFILIGWAIYPIGYAVTLFAPGVEIQLVRELIYNFADLTNKVGFGLIAFFAVKTMSSLSSSKGKTLTSHHHHHH
>4hymA
MQNYNAKSIEVLTGLDPVKKRPGMYTNIENPNHLIQEIIDNSVDEVLAGFASKINITLYEDNSIEVADDGRGMPVDIHPEHKMSGIELIMTKLHSGGKFSNKNYTHSGGLHGVGVSVVNALSTRLEAEIKRDGNVYHIVFEDGFKTKDLEIIDNVGKKNTGTKIRFWPNKKYFDDIKVNFKALKNLLEAKAILCKALTIKYSNEIKKEKLTWHFETGLKGYLDHKLEAETLPAEPFIIDNFSNGDSYLDAVFCWCEDPSESIKNSYVNLIPTPQDGTHVTGLKNGIYDAIKAYIEKNSLSVKNIKITANDSFAQLNYVISVKITNPQFAGQTKEKLSNKDVTNFVATAVKDLLTIWLNQNPDEARQIVENISKVAQKRINADLEHHHHHH
>4hyqA
AAGGYVALGDSYSSGVGAGSYDSGSGDCRRTPKAYPALWAAANSPASFDFVACSGAVTSDVLNKQMGPLNSSTSLVSLTIGGNDAGFADVMTTCVLQSEANCIARVNTAKAFVESTLPGRLDSVYSQVRAKAPSANVVVLGYPRFYKLNGTCVAGLTEGERTAINGAADLLNSVISKRAADHGYAYGDIAAAFTGHEICSGDSWLHSVKWTGINDSYHPTAAGQSGGYLPVLNSKA
>4hyrA
MSLVPVITKMEVYPVAGHDSMLLNLSGGHAPYFTRNIVILTDSEGNTGVGEVPGGPKITTALENVSDIVVGTKVSDYRNTLLKVQAELDKSGEKDERGAQTFDLRTGVHVLTAIEAPCLDLLGKALDMPVCRLLGAGQQRDFVRFLGYLFFVGDRKKTDLPYQSEEDSDCEWYRLRNEEAIDAEHVVALCKAAKNKYGFKDFKLKGGVLRGDEEMKVIKAMKKAFPDARMDLDPNGAWHLDDAVRYVADMHGILTYCEDPCGAEDGYSGREIMSEFRRRTGFPTATNMIATDWRQVGHSLESQAVDIILADPHFWTMNGSVRVAQMCHEFGYTWGSHSNNHFDISLAMCVHVGAAVPGEYNALDTHWIWQEGRERLTKEPLKIANGGIKVPDKPGLGVEIDRDQVMKAHELYKKHCLGARNDAITMQYLIPGWKFDAKSPCLVREGHHHHHH
>4hyyA
GFLTAFEYSEKRKMVFHITTGSQEFDKLLGGGIESMAITEAFGEFRTGKTQLSHTLCVTAQLPGAGGYPGGKIIFIDTENTFRPDRLRDIADRFNVDHDAVLDNVLYARAYTSEHQMELLDYVAAKFHEEAGIFKLLIIDSIMALFRVDFSGRGELAERQQKLAQMLSRLQKISEEYNVAVFVTNQMTADPGATMTFQADPKKPIGGHILAHASTTRISLRKGRGELRIAKIYDSPEMPENEATFAITAGGIGDAKELEHHHHHH
>4hz2A
MHHHHHHSSGVDLGTENLYFQSMRIYGMNGSGNCWKAAQILSLTGHDFEWVETSSGAAGTRSADFLALNAIGKVPVVVLDDGTALRESNAILLHFAEGTPWLPPPGLARTRVHEWLFFEQYSHEPYIAVARYLKSWLRQAHLHEARLADCATRGAAALDVMEQHLAGEPWLVGEGPTIADLALFAYTHRAEEADFDLAQWPAVLAWVDRVAALPGINLIPPLDEILPRAS
>4hz4A
MVMITLHYLKQSCSHRIVWLLEALGLDYELKIYDRLEGTGFAPEELKAQHPLGKAPVLQDGDLVLAEGNAIIQHLLDRYDTENRFTPAHKTDAYSNYVYWLAISASMFSANLLALVSKKGDLGDFAQYTNAQVGLYFSHVEKSLEGKTWIVGEQLTGADFALSFPLQWGLNYVNKADYPNITRYLEQIETHPAYLKANEKTDGGLDLSRFAENLYFQ
>4hzdA
MSVRMSSKVNAGLDQVDPIWHSIRAEAEEATRNDPVLGAFLYATILNQPSLEEAVMHRIAERLGHPDVSADILRQTFDTMLEANPEWSHVLRVDIQAVYDRDPAYSRFMDPVLYLKGFHAIQTHRLAHWLYKQGRKDFAYYLQSRSSSIFQTDIHPAARLGSGLFLDHATGLVVGETAVVEDNVSILHGVTLGGTGKSSGDRHPKIRQGVLIGAGAKILGNIQVGQCSKIAAGSVVLKSVPHNVTVAGVPARIIGETGCTEPSRVMDQMLGDGILEHHHHHH
>4hzfA
MRGSHHHHHHGSMVLGKPQTDPTLEWFLSHCHIHKYPSKSTLIHQGEKAETLYYIVKGSVAVLIKDEEGKEMILSYLNQGDFIGELGLFEEGQERSAWVRAKTACEVAEISYKKFRQLIQVNPDILMRLSAQMARRLQVTSEKVGNLAFLDVTGRIAQTLLNLAKQPDAMTHPDGMQIKITRQEIGQIVGCSRETVGRILKMLEDQNLISAHGKTIVVYGTR
>4hzuS
MTKGSLKENTIAAVLIAMTVALSILVVIPIPATKGIVTLCEVGIYTSAILYGRRMGLLVGGASGFLIDILTGYPVWCLFSLVIHGTQGLVVGWLLPRHHKGIRSMLLPLLVGSLVMVIGYCLATTLLFGWPAGLASIFGNVVQVGFGAGVTLSIVGPLTRLKPDLV
>4i0nA
NDINKIELKNLSGEIIKENGKEAIKYTSSDTASHKGWKATLSGTFIEDPHSDKKTALLNLEGFIPSDKQIFGSKYYGKMKWPETYRINVKSADVNNNIKIANSIPKNTIDKKDVSNSIGYSIGGNISVEGKTAGAGINASYNVQNTISYEQPDFRTIQRKDDANLASWDIKFVETKDGYNIDSYHAIYGNQLFMKSRLYNNGDKNFTDDRDLSTLISGGFSPNMALALTAPKNAKESVIIVEYQRFDNDYILNWETTQWRGTNKLSSTSEYNEFMFKINWQDHKIEYYL
>4i0oA
PGSMQDLTAQVTSDLLHFPEVTIEALGEDEITLESVLRGKFAAGKNGLACLACGPQLEVVNSLTGERLSAYRFSGVNEQPPVVLAVKEFSWHKRTGLLIGLEEADGSVLCLYDLGISRVVKAVVLPGRVTAIEPIINHGGASASTQHLHPSLRWLFGVAAVVTDVGQILLIDLCLDDLSCSQNEVEASDLEVITGIPAEVPHIRERVMREGRHLCFQLVSPLGVAISTLSYINRTNQLAVGFSDGYLALWNMKSMKREYYTQLEGGRVPVHAVAFQEPENDPRNCCYLWAVQSTQDSEGDVLSLHLLQLAFGDRKCLASGQILYEGLEYCEERYTLDLAGGTFPLRGQTSNTKLLGCQSIERFPSHGDREESMREALSPDTSVSVFTWQVNIYGQGKPSVYLGLFDINRWYHAQMPDSLRSGESLHNCSYFALWSLDSVVSRTSPHHILDILVHERSLNRGVPPSYPPPEQFFNPSTFNFDATCLLDSGVIHVTCAG
>4i0wB
AYDSNRASCIPSVWNNYNLTGEGILVGFLDTGIDYTHNAFKDAEGNTRIEYIYDLENGVVYDKNKINEALKSEDPFSIVPEIDLSGHGTHVAGIACAGGNINFDNYGVAYKSSIAMVKITGENSLRAALSTQLMRGLKFLMDKSNEINKPLVVNISLSTNDGSHNGSSLLEKYIQTFTQLQKAVIVVAAGNEGNSAHHVGGKMKKEEDLDLNIGDGEKGIILDFFKPVLVDVSVEVISPTGISTGPIELSESYKERFVGREKIVVYSTGPKPFDIQGQTTISILPLGDTITSGGWRIIVRKLNNYEGYFDIWLPIAEGLNERTRFLQPSVYNTLGIPATVEGVISVGSYNFLNNNLSAFSGRGVVRPEWLIKPDLVAPGENILSTVEEQGFDTKSGTSMAAPQVSGICALLFEWGIIRNNDPFLYGERIKYYLIKGAKRTIFGEAYPNPDLGYGFVCLDRTMELLINRRLEHHHHHH
>4i17A
GAQTTDPNQLKNEGNDALNAKNYAVAFEKYSEYLKLTNNQDSVTAYNCGVCADNIKKYKEAADYFDIAIKKNYNLANAYIGKSAAYRDMKNNQEYIATLTEGIKAVPGNATIEKLYAIYYLKEGQKFQQAGNIEKAEENYKHATDVTSKKWKTDALYSLGVLFYNNGADVLRKATPLASSNKEKYASEKAKADAAFKKAVDYLGEAVTLSPNRTEIKQMQDQVKAMIK
>4i1aA
MRGVFLDKDKIPYDLVTKKLNEWYTSIKNDQVEQAEIIKTEVEKELLNMEENQDALLYYQLLEFRHEIMLSYMKSKEIEDLNNAYETIKEIEKQGQLTGMLEYYFYFFKGMYEFRRKELISAISAYRIAESKLSEVEDEIEKAEFFFKVSYVYYYMKQTYFSMNYANRALKIFREYEEYAVQTVRCQFIVAGNLIDSLEYERALEQFLKSLEISKESNIEHLIAMSHMNIGICYDELKEYKKASQHLILALEIFEKSKHSFLTKTLFTLTYVEAKQQNYNVALIYFRKGRFIADKSDDKEYSAKFKILEGLFFSDGETQLIKNAFSYLASRKMFADVENFSIEVADYFHEQGNLMLSNEYYRMSIEARRKIKKGEIIDENQPDSIGSSDFK
>4i1dA
SNAQITFVSQGGAYQAAQTVAILDPSAKKLGITINQDSIPDAWPAIKTQVGSGKPIWDVVDTPTGYCLRGGEQGLIEKLDFSKIPNAAAMPEAYRSPYSVSYEFYSSVLAYSQKTFPKDAPNSWVDFWDVKKFPGRRALRNHPIATLEAALMADGVAPDKLYPLDVDRAFKKLEEIKPHITVWWTSGAQSAQLLNDGEVDMEMAWNGRVSAVAKEGAKVSFTYNQGILQSTSLCILKGAPNLETAVKFLNEAVDPVHQANLPLHIDYGPGNPKAFETNVIKPERAAQLPSEPANAAKQALMSYAWWSSPAGEAAEKRWASFMQK
>4i1fA
SIYNSFYVYCKGPCQRVQPGKLRVQCSTCRQATLTLTQGPSCWDDVLIPNRMSGECQSPHCPGTSAEFFFKCGAHPTSDKETPVALHLIATNSRNITCITCTDVRSPVLVFQCNSRHVICLDCFHLYCVTRLNDRQFVHDPQLGYSLPCVAGCPNSLIKELHHFRILGEEQYNRYQQYGAEECVLQMGGVLCPRPGCGAGLLPEPDQRKVTCEGGNGLGCGFAFCRECKEAYHEGECSAVFEASGTTTQAYRVDERAAEQARWEAASKETIKKTTKPCPRCHVPVEKNGGCMHMKCPQPQCRLEWCWNCGCEWNRVCMGDHWFDV
>4i1oB
EELYQSILELKPLTLLMTSSTSFSETINQWADILKTTDMEKFSFDSNPINLLELVKQFNLYVDELAITCEANNVWAKERIDSTPNLFALYDNSGGEAIHGHAFVPYYKESIVLRRLFTVDPNTFNLSRFAAFEGPCQLYCAAHADSAWVKIQTLLTLGNGIINTLKIIKQAQAFGIDEAVTENLKALKEQFIAFQLAEADIKESLKAPSFAEPLPNKESEFFYPIDEKALAKMNGYQLATICLEELNSPKPSPLIERILSNKKFWKRINSAFESGVFKGRTDDPAGKIAKIREWHQLLQISG
>4i1tA
MGSSHHHHHHSSGRENLYFQGMEEYVSEFKDMVRKWVPEWEELSEQKNNVLAQVKDRAITIEGLKLLSMLVEVDSCKKHSCRHNTRMTVNAILRELKVTCPTLPDVTPDGYCMVGDVLILLEVFVRTSQEAFEKKYNQDFLKLMQLSSDLKRQNITLVPVIDGRSSYYVEYIPDWVVERLRWLLLKLMDGLRTSGEEVEELEYERLISSLSSLEN
>4i2aA
MGSSHHHHHHSSGLVPRGSHMSPSPVPGSQNVPAPAVKKISQYACQRRTTLNNYNQLFTDALDILAENDELRENEGSCLAFMRASSVLKSLPFPITSMKDTEGIPCLGDKVKSIIEGIIEDGESSEAKAVLNDERYKSFKLFTSVFGVGLKTAEKWFRMGFRTLSKIQSDKSLRFTQMQKAGFLYYEDLVSCVNRPEAEAVSMLVKEAVVTFLPDALVTMTGGFRRGKMTGHDVDFLITSPEATEDEEQQLLHKVTDFWKQQGLLLYCDILESTFEKFKQPSRKVDALDHFQKCFLILKLDHGRVHSEKSGQQEGKGWKAIRVDLVMCPYDRRAFALLGWTGSRQFERDLRRYATHERKMMLDNHALYDRTKRVFLEAESEEEIFAHLGLDYIEPWERNA
>4i2oA
MLTQTLKTQVINTQIGGKIAPPHQVSDQFGAITGHVGLVATEFSYRKDEEIYGEDEPAEYVYQVVTGAVRSYKLLSDGRRQIGAFHLPGDVFGLESGPSHRLAAEAIIDTSVRLVKRSSLEKAAGIDVQVARKLWAMTAGELRHAEDHMLLLGRKTAMERVATFLLEMDRRLAVAGMMALPMSRRDIGDYLGLTLETVSRALSQLHTQGILGFSGARQIVLRNRQRLHNLDAAAALEHHHHHH
>4i35A
TTGYDAVDDLLHYHERGNGIQINGKDSFSNEQAGLFITRENQTWNGYKVFGQPVKLTFSFPDYKFSSTNVAGDTGLSKFSAEQQQQAKLSLQSWADVANITFTEVAAGQKANITFGNYSQDRPGHYDYGTQAYAFLPNTIWQGQDLGGQTWYNVNQSNVKHPATEDYGRQTFTHEIGHALGLSHPGDYNAGEGNPTYNDVTYAEDTRQFSLMSYWSETNTGGDNGGHYAAAPLLDDIAAIQHLYGANLSTRTGDTVYGFNSNTGRDFLSTTSNSQKVIFAAWDAGGNDTFDFSGYTANQRINLNEKSFSDVGGLKGNVSIAAGVTIENAIGGSGNDVIVGNAANNVLKGGAGNDVLFGGGGADELWGGAGKDIFVFSAASDSAPGASDWIRDFQKGIDKIDLSFFNKEANSSDFIHFVDHFSGTAGEALLSYNASSNVTDLSVNIGGHQAPDFLVKIVGQVDVATDFIV
>4i3fA
MGSSHHHHHHSSGRENLYFQGMQTSNIQTGSFNTFLNEAGTDKDTSILLLHGSGPGANAMSNWQYALPFLAENYHCLAPDIAGFGLSQHNCPPNGTSHWIDIWVQQQIDLLDAKGIEQTHIVGNSMGGGVTLHLLNRHPERFKKAVLMGPVGAPFAPTEGLTKGWEFYKDPSKEALEYLITKFLFDPSLLGNDIASIAAQRFDNVMKDEVRLQFEAMFSGGTKKGIDAFVLSDDELNNISHQMLVTHAREDFFIPLNNAYYLIDRIPNAQLHVFDHCGHWVQIEKKKAFNNLTKLFFDGMFDD
>4i3gA
MVTGKTRIPRVRRGRTTPRAFTLAVVGTLLAGTTVAAAAPGAADTANVQYTSRAAELVAQMTLDEKISFVHWALDPDRQNVGYLPGVPRLGIPELRAADGPNGIRLVGQTATALPAPVALASTFDDTMADSYGKVMGRDGRALNQDMVLGPMMNNIRVPHGGRNYETFSEDPLVSSRTAVAQIKGIQGAGLMTTAKHFAANNQENNRFSVNANVDEQTLREIEFPAFEASSKAGAASFMCAYNGLNGKPSCGNDELLNNVLRTQWGFQGWVMSDWLATPGTDAITKGLDQEMGVELPGDVPKGEPSPPAKFFGEALKTAVLNGTVPEAAVTRSAERIVGQMEKFGLLLATPAPRPERDKAGAQAVSRKVAENGAVLLRNEGQALPLAGDAGKSIAVIGPTAVDPKVTGLGSAHVVPDSAAAPLDTIKARAGAGATVTYETGEETFGTQIPAGNLSPAFNQGHQLEPGKAGALYDGTLTVPADGEYRIAVRATGGYATVQLGSHTIEAGQVYGKVSSPLLKLTKGTHKLTISGFAMSATPLSLELGWVTPAAADATIAEAVKSARKARTAVVFAYDDGTEGVDRPNLSLPGTQDKLISAVADANPNTIVVLNTGSSVLMPWLSKTRAVLDMWYPGQAGAEATAALLYGDVNPSGKLTQSFPAAENQHAVAGDPTSYPGVDNQQTYREGIHVGYRWFDKENVKPLFPFGHGLSYTSFTQSAPTVVRTSTGGLKVTVTVRNSGKRAGQEVVQAYLGASPNVTAPQAKKKLVGYTKVSLAAGEAKTVTVNVDRRQLQFWDAATDNWKTGTGNRLLQTGSSSADLRGSATVNVW
>4i3vA
GSHMTNAEVTIAVRHEPMRIAGRLVDTDDRVEVRYPWNDTVVGTVPAGRAEHAREAFAIAAAYQPKLTRYERQKILLATAEALAARKEEISDVITLELGISKADSLYEVGRAFDVFTLAGQMCIRDDGEIFSCDLTPHGKARKIFTMREPLTAISAITPFNHPLNMVAHKVAPAIATNNCVVVKPTELTPMTALLLADILYEAGLPPEMLSVVTGWPADIGMEMITNPHVDLVTFTGSVPVGKLIAANAHYKRQVLELGGNDPLIILNDLSDDDLARAADLAVAGATKNSGQRCTAVKRILCQESVADRFVPLVLERAKRLRFGDPMDRSTDLGTVIHEKAAALFEERVMRAAEEGADILYHPGRSGALLPPIVVDRVPHQSDLVLEETFGPIIPIVRVPDDDDATITLSNSTAFGLSSGVCTNDYRRMQKYIAGLKVGTVNIWEVPGYRIEMSPFGGIKDSGNGYKEGVIEAMKSFTNVKTFSLPWP
>4i4cA
MSEEVSKNLSETLFVKHKQAKETSALTQYMPTSQSLLDEIKEKNGFSWYRNLRRLQWVWQGVDPIEQEQVLARIASSKHSRTDEQWLDTVMGYHSGNWAYEWTRLGMEHQKRAGEMTNEAASEALFSASLCYSIAGYPHLKSDNLAIQAQVLANSAYLEAAKKSKYIIKQLEIPFEKGKITAHLHLTNTDKPHPVVIVSAGLDSLQTDMWRLFRDHLAKHDIAMLTVDMPSVGYSSKYPLTEDYSRLHQAVLNELFSIPYVDHHRVGLIGFRFGGNAMVRLSFLEQEKIKACVILGAPIHDIFASPQKLQQMPKMYLDVLASRLGKSVVDIYSLSGQMAAWSLKVQGFLSSRKTKVPILAMSLEGDPVSPYSDNQMVAFFSTYGKAKKISSKTITQGYEQSLDLAIKWLEDELLR
>4i4eA
GAMGSSTRDYEIQRERIELGRCIGEGQFGDVHQGIYMSPENPALAVAIKTCKNCTSDSVREKFLQEALTMRQFDHPHIVKLIGVITENPVWIIMELCTLGELRSFLQVRKYSLDLASLILYAYQLSTALAYLESKRFVHRDIAARNVLVSSNDCVKLGDFGLSRYMEDSTYYKASKGKLPIKWMAPESINFRRFTSASDVWMFGVCMWEILMHGVKPFQGVKNNDVIGRIENGERLPMPPNCPPTLYSLMTKCWAYDPSRRPRFTELKAQLSTILEEEKAQ
>4i4kA
SNAMTSTDSITSAPDAALAAVAALPARIVAAWADHDADRFADVFAEDGTMILPGLFRKGRENIRTHMAAAFAGPYKGTRVIGSPIDARLLGDGIALLITEGGILAPGETEASGDGAVRASWLAVEQDGQWRLAAYQNSPRGND
>4i4lA
SALPTPHEIRNHLDDYVIGQEQAKKVLAVAVYNHYKRLRNGDTSNGVELGKSNILLIGPTGSGKTLLAETLARLLDVPFTMADATTLTEAGYVGEDVENIIQKLLQKCDYDVQKAQRGIVYIDEIDKISRKSDNPSITRDVSGEGVQQALLKLIEGTVAAVPPQGGRKHPQQEFLQVDTSKILFICGGAFAGLDKVISHRVETGSGIGFGATVKAKSDKASEGELLAQVEPEDLIKFGLIPEFIGRLPVVATLNELSEEALIQILKEPKNALTKQYQALFNLEGVDLEFRDEALDAIAKKAMARKTGARGLRSIVEAALLDTMYDLPSMEDVEKVVIDESVIDGQSEPLLIYGKPEAQQASGE
>4i4nA
ANDKHPTPDPAEDNAFFPSAYSLSQFTASKSDLSGAHYPTPYQGGRWKILVVGADERYLMMDNGTFFSTGNHPVETLLPMYHLDKAGFSFDIATLSGNPVKFEWWAMPREDQEVNGLYSKYQSSFRQPLKLSDVIETALGEDSDYIGVFIPGGHGALMGLPDSQEVKAVLQWAMKQNKFIISLAHGPAAFLAVGDDPLFAGYKIVAFPDEMDAQTPSIGYMPGHLTWKFGEQLQAIGFELLNTGISGQVFQDRKMLTGDSPLAGNALGQLAAKALLAEVEG
>4i4oA
VNFPNIPAEGVQFRLRARDTGYVIYSRTENPPLVWQYNGPPYDDQLFTLIYGTGPRKNLYAIKSVPNGRVLFSRTSASPYVGNIAGDGTYNDNWFQFIQDDNDPNSFRIYNLASDTVLYSRTTADPKFGNFTGAKYDDQLWHFELV
>4i4tA
MRECISIHVGQAGVQIGNACWELYCLEHGIQPDGQMPSDKTIGGGDDSFNTFFSETGAGKHVPRAVFVDLEPTVIDEVRTGTYRQLFHPEQLITGKEDAANNYARGHYTIGKEIIDLVLDRIRKLADQCTGLQGFLVFHSFGGGTGSGFTSLLMERLSVDYGKKSKLEFSIYPAPQVSTAVVEPYNSILTTHTTLEHSDCAFMVDNEAIYDICRRNLDIERPTYTNLNRLISQIVSSITASLRFDGALNVDLTEFQTNLVPYPRIHFPLATYAPVISAEKAYHEQLSVAEITNACFEPANQMVKCDPRHGKYMACCLLYRGDVVPKDVNAAIATIKTKRSIQFVDWCPTGFKVGINYQPPTVVPGGDLAKVQRAVCMLSNTTAIAEAWARLDHKFDLMYAKRAFVHWYVGEGMEEGEFSEAREDMAALEKDYEEVGVDSVEGEGEEEGEE
>4i4tE
MADMEVIELNKCTSGQSFEVILKPPSFDGVPEFNASLPRRRDPSLEEIQKKLEAAEERRKYQEAELLKHLAEKREHEREVIQKAIEENNNFIKMAKEKLAQKMESNKENREAHLAAMLERLQEKDKHAEEVRKNKELKEEASR
>4i4tF
MYTFVVRDENSSVYAEVSRLLLATGQWKRLRKDNPRFNLMLGERNRLPFGRLGHEPGLVQLVNYYRGADKLCRKASLVKLIKTSPELSESCTWFPESYVIYPTNLKTPVAPAQNGIRHLINNTRTDEREVFLAAYNRRREGREGNVWIAKSSAGAKGEGILISSEASELLDFIDEQGQVHVIQKYLEKPLLLEPGHRKFDIRSWVLVDHLYNIYLYREGVLRTSSEPYNSANFQDKTCHLTNHCIQKEYSKNYGRYEEGNEMFFEEFNQYLMDALNTTLENSILLQIKHIIRSCLMCIEPAISTKHLHYQSFQLFGFDFMVDEELKVWLIEVNGAPACAQKLYAELCQGIVDVAISSVFPLADTGQKTSQPTSIFIKLHHHHHH
>4i5lC
GSMDEKVFTKELDQWIEQLNECKQLSESQVKSLCEKAKEILTKESNVQEVRCPVTVCGDVHGQFHDLMELFRIGGKSPDTNYLFMGDYVDRGYYSVETVTLLVALKVRYRERITILRGNHESRQITQVYGFYDECLRKYGNANVWKYFTDLFDYLPLTALVDGQIFCLHGGLSPSIDTLDHIRALDRLQEVPHEGPMCDLLWSDPDDRGGWGISPRGAGYTFGQDISETFNHANGLTLVSRAHQLVMEGYNWCHDRNVVTIFSAPNYCYRCGNQAAIMELDDTLKYSFLQFDPAPRRGEPHVTRRTPDYFL
>4i5pA
MMHHHHHHHHSHSGPEISRIIVDPTTGKRYSRGKTLGKGGFAKCYEMTDLTNNKVYAAKIIPHSRVSKPHQREKIDKEIELHRILHHKHVVQFYHYFEDKENIYILLEYCSRRSMAHILKARKVLTEPEVRYYLRQIVSGLKYLHEQEILHRDLKLGNFFINESMELKVGDFGLAARLEPLEHRRRTICGTPNYLSPEVLNKQGHGAESDIWALGCVMYTMLLGRPPFETTNLKETYRSIREARYTMPSSLLAPAKHLIASMLSKNPEDRPSLDDIIRHDFFTQGFTPDRLSSSCCHTVPDFHLSSPA
>4i5sA
MTNVFESSPLFLRILLAVLIILLFFYFIFLNYREYKNNNQVKQLNAKVRSLITGHYTDKLKVEDNSDLSELVNNVNDLSEVFRLTHENLAQEKNRLTSILSYMTDGVLATDRSGKITVINDMAQKQLNVTREQALECNILDILDDDSYTYNDLITKTPEIVLTRRDEYDEFITLRIRFALNRRESGFISGLIAVLHDATEQEKEERERRLFVSNVSHELRTPLTSVKSYLEALDDGALTESVAPSFIKVSLDETNRMMRMITDLLSLSRIDNQTSHLDVELTNFTAFMNYILDRFDQIQSQQSTNKVYEIIRDYPDKSVWIEIDTDKMTQVIDNILNNAIKYSPDGGKVTITMQTTDTQLILSISDQGLGIPKKDLPLIFDRFYRVDKARSRAQGGTGLGLAIAKEIVKQHKGFIWANSEEGEGSTFTIVLPYENDNDAIDEWEEDEDES
>4i62A
GMNKMKKVLMTMFGLVMLPLLFACSNNQSAGIEAIKSKGKLVVALNPDFAPFEYQKVVDGKNQIVGSDIELAKAIATELGVELELSPMSFDNVLASVQSGKADLAISGVSKTDERSKVFDFSTPYYTAKNKLIVKKSDLATYQSVNDLAQKKVGAQKGSIQETMAKDLLQNSSLVSLPKNGNLITDLKSGQVDAVIFEEPVAKGFVENNPDLAIADLNFEKEQDDSYAVAMKKDSKELKEAVDKTIQKLKESGELDKLIEDAFKASIEK
>4i66A
SNASAFRFGQLALGDRWDIYPQALSRMSREIDKRTSIEAAREPAAVTLSSPTLHETPFLYLAGDREFAIPPEPEVEALRRHLTFGGFLLIDSAEGALGGAFDRSVRRLLQAVFPAPAPGLEIVSGEHVVFKSFYLLERPLGRLALSPVMEGILRDGRLMVAYVQNDLGGAFARDDFGNFQLACVPDGERQRELAFRMLVNLVMYALCLD
>4i6jB
MKRGGRDSDRNSSEEGTAEKSKKLRTTNEHSQTCDWGNLLQDIILQVFKYLPLLDRAHASQVCRNWNQVFHMPDLWRCFEFELNQPATSYLKATHPELIKQIIKRHSNHLQYVSFKVDSSKESAEAACDILSQLVNCSLKTLGLISTARPSFMDLPKSHFISALTVVFVNSKSLSSLKIDDTPVDDPSLKVLVANNSDTLKLLKMSSCPHVSPAGILCVADQCHGLRELALNYHLLSDELLLALSSEKHVRLEHLRIDVVSENPGQTHFHTIQKSSWDAFIRHSPKVNLVMYFFLYEEEFDPFFRYEIPATHLYFGRSVSKDVLGRVGMTCPRLVELVVCANGLRPLDEELIRIAERCKNLSAIGLGECEVSCSAFVEFVKMCGGRLSQLSIMEEVLIPDQKYSLEQIHWEVSKHLGRVWFPDMMPTW
>4i6mA
MTLNRKCVVIHNGSHRTVAGFSNVELPQCIIPSSYIKRTDEGGEAEFIFGTYNMIDAAAEKRNGDEVYTLVDSQGLPYNWDALEMQWRYLYDTQLKVSPEELPLVITMPATNGKPDMAILERYYELAFDKLNVPVFQIVIEPLAIALSMGKSSAFVIDIGASGCNVTPIIDGIVVKNAVVRSKFGGDFLDFQVHERLAPLIKEENDMENMADEQKRSTDVWYEASTWIQQFKSTMLQVSEKDLFELERYYKEQADIYAKQQEQLKQMDQQLQYTALTGSPNNPLVQKKNFLFKPLNKTLTLDLKECYQFAEYLFKPQLISDKFSPEDGLGPLMAKSVKKAGASINSMKANTSTNPNGLGTSHINTNVGDNNSTASSSNISPEQVYSLLLTNVIITGSTSLIEGMEQRIIKELSIRFPQYKLTTFANQVMMDRKIQGWLGALTMANLPSWSLGKWYSKEDYETLKRDRKQSQATNATN
>4i6mD
MDPQTLITKANKVSYYGNPTSKESWRYDWYQPSKVSSNVQQPQQQLGDMENNLEKYPFRYKTWLRNQEDEKNLQRESCEDILDLKEFDRRILKKSLMTSHTKGDTSKATGAPSANQGDEALSVDDIRGAVGNSEAIPGLSAGVNNDNTKESKDVKMN
>4i6nA
GPLGSMAEGNWCLIESDPGIFTEMIHGFGCTGLQVEELVVLDESIEHLKPIHGFIFLFRWLKKEMRKEVDDSPQTCTDVYFSQQVIQNACASQALINLLLNCDHPDVDLGPTLKEFKDFTYDLDSASRGLCLTNSEKIRAVHNSFGRQQLFEIDDQQKLDEEDVFHFVTYVPVNDGVYELDGLRAAPLRLGTVASDGDWTEVAIKAIKEKIKNYGESEVRFNLMAVISDQK
>4i6vA
SNAMIATKSSPIDQLCAQLDEIVLIDPHSHINPHAAASKNLGDILGYHYFTELAHSAGMPREVIEAPGITAKEKVGRIVEGLAHLDNTIQVKWLIELCERFFGFQDDRLTPDNWEALYDHSEKLMSAPDWEQTVLQKSQLEAVFLTNDFDDPLTGFDTKKYIPCLRTDDLVFHLQKPEVRQRLAKATGFDCATPAKLIHAIGQLFTHFVSHGAKACAISLPPDFEPTPVSHVDAEGPLRAAYAGHVLTTEQSQILSRFVFWTIAEFCSEHHLPFDLMIGVNRRVYESGVYQGQDLFDQRVSLYQYRRLFNAFPRVKFPISVLAHASNMELVSYAWIFPNVIANGHWWYSNIPAFIEPDCRSRLEAIPRNKNIGYYSDMYKLEFGWPKFQMYRRVLAKVLFEDFVVGRHWSEERAVELGRQILRGNVETIFSGAC
>4i6yA
MSLDSRLPAFRNLSPAARLDHIGQLLGLSHDDVSLLANAGALPMDIANGMIENVIGTFELPYAVASNFQINGRDVLVPLVVEEPSIVAAASYMAKLARANGGFTTSSSAPLMHAQVQIVGIQDPLNARLSLLRRKDEIIELANRKDQLLNSLGGGCRDIEVHTFADTPRGPMLVAHLIVDVRDAMGANTVNTMAEAVAPLMEAITGGQVRLRILSNLADLRLARAQVRITPQQLETAEFSGEAVIEGILDAYAFAAVDPYRAATHNKGIMNGIDPLIVATGNDWRAVEAGAHAYACRSGHYGSLTTWEKDNNGHLVGTLEMPMPVGLVGGATKTHPLAQLSLRILGVKTAQALAEIAVAVGLAQNLGAMRALATEGIQRGHMALHARNIAVVAGARGDEVDWVARQLVEYHDVRADRAVALLKQKRGQ
>4i71A
GSHMAKTVILDHDGNKDDFVAMILLLSNPKKVNLIGCICTDADCFVENGFDVTGKIMCAMHRLIKTPLFPIGKSTATAVNAFPTEWRFSAKNLDDMPFLNIVEDVALWEKLKPENEAHNGQQLLADLVMKSKEKVTVCVTGPLSNMAWCIEKYGEAFTSKVEECVIMGGAVDVGGNVFLPTTDGSAEWNIYWDPPAAKKVLCCPNIRCVLFSLDATNTVPVRSVDVKGFGAQNQYLLSQMVGTMWAMSTHEEILRDGDAYYAWDALTAAYILEPTIATLEPVALDVDVSKGKSEGRTPRASGEGKPCVHVARNPSKQMFHDLVFASTRVC
>4i79A
MGSSHHHHHHSSGLVPRGSMEEIYAKFVSQKISKTRWRPLPPGSLQTAETFATGSWDNEENYISLWSIGDFGNLDSDGGFEGDHQLLCDIRHHGDVMDLQFFDQERIVAASSTGCVTVFLHHPNNQTLSVNQQWTTAHYHTGPGSPSYSSAPCTGVVCNNPEIVTVGEDGRINLFRADHKEAVRTIDNADSSTLHAVTFLRTPEILTVNSIGQLKIWDFRQQGNEPSQILSLTGDRVPLHCVDRHPNQQHVVATGGQDGMLSIWDVRQGTMPVSLLKAHEAEMWEVHFHPSNPEHLFTCSEDGSLWHWDASTDVPEKSSLFHQGGRSSTFLSHSISNQANVHQSVISSWLSTDPAKDRIEITSLLPSRSLSVNTLDVLGPCLVCGTDAEAIYVTRHLFS
>4i7eA
MKRIGVLTSGGASPGMNAAIRSVVRKAIYHGVEVYGVYHGYAGLIAGNIKKLEVGDVGDIIHRGGTILYTARCPEFKTEEGQKKGIEQLKKHGIEGLVVIGGDGSYQGAKKLTEHGFPCVGVPGTIDNDIPGTDFTIGFDTALNTVIDAIDKIRDTATSHERTYVIEVMGRHAGDIALWSGLAGGAETILIPEADYDMNDVIARLKRGHERGKKHSIIIVAEGVGSGVDFGRQIQEATGFETRVTVLGHVQRGGSPTAFDRVLASRLGARAVELLLEGKGGRCVGIQNNQLVDHDIAEALANKHTIDQRMYALSKELSI
>4i83A
SNAMDVQLPIEAKDIQKLIPHRYPFLQLDRITAFEPMKTLTAIKNVSINEPQFQGHFPDLPVMPGVLIIEAMAQACGTLAILSEGGRKENEFFFFAGIDEARFKRQVIPGDQLVFEVELLTSRRGIGKFNAVAKVDGQVAVEAIIMCAKRVV
>4i84A
HHHHHHRDLPQGSSVVVGEANVSTIGNKMTIDQKTPTTQIDWHSFDIGQNKEVEFKQPDANSVAYNRVTGGNASQIQGKLTANGKVYLANPNGVIITQGAEINVAGLFATTKDLERISENGNGNGNKFTRKLKDGQVVKEGQVINKGKIKAKDFVVLNGDKVINEGEIDATNNGKVYLSSGYNFTFTLSDSSISVALEDNAVQSIVQNEGIIKAGDITLNAKGRNQALDSLVMNNGVLEATKVSNKNGKVVLSADDVQLNNKSDIKGESEVVFTNEPKNKIKITSQTGSKVTSPKINFTGKSVNING
>4i8iA
GNGCHANNDTIKVLAIGNSFSQDAVEQYLHELGEAEGITMIIGNMFIGGCSLERHVQNIRNNAPAYAYRKVEKDGEKTETRSMTIEKALADEKWDYISVQQASPLSGIYDSYKASLPELVNYIRERIGKETVLMMHQTWAYATNANHTGFKNYDQNQMKMYTSIVDAVKKAANLVGIKKIIPSGTAIQNARTSFIGDHMNRDGYHLDLTIGRYTAACTWFEALTHRNVTENPYSPEGIDPIHKKAAQMAAHNAILYPDKVTELTELKKIAD
>4i8oA
SMTIRSYKNLNLVRANIETESRQFIENKNYSIQSIGPMPGSRAGLRVVFTRPGVNLATVDIFYNGDGSTTIQYLTGANRSLGQELADHLFETINPAEFEQVNMVLQGFVETSVLPVLELSADESHIEFREHSRNAHTVVWKIISTSYQDELTVSLHITTGKLQIQGRPLSCYRVFTFNLAALLDLQGLEKVLIRQEDGKANIVQQEVARTYLQTVMADAYPHLHVTAEKLLVSGLCVKLAAPDLPDYCMLLYPELRTIEGVLKSKMSGLGMPVQQPAGFGTYFDKPAAHYILKPQFAATLRPEQINIISTAYTFFNVERHSLFHMETVVDASRMISDMARLMGKATRAWGIIKDLYIV
>4i90A
SDSLSKSPENWMSKLDDGKHLTEINIPGSHDSGSFTLKDPVKSVWAKTQDKDYLTQMKSGVRFFDIRGRASADNMISVHHGMVYLHHELGKFLDDAKYYLSAYPNETIVMSMKKDYDSDSKVTKTFEEIFREYYYNNPQYQNLFYTGSNANPTLKETKGKIVLFNRMGGTYIKSGYGADTSGIQWADNATFETKINNGSLNLKVQDEYKDYYDKKVEAVKNLLAKAKTDSNKDNVYVNFLSVASGGSAFNSTYYYASYINPEIAKTIKANGKARTGWLIVDYAGYTWPGYDDIVSEIIDSNKL
>4i98B
MSTLAKIEALLFVAGEDGIRVRQLAELLSLPPTGIQQSLGKLAQKYEKDPDSSLALIETSGAYRLVTKPQFAEILKEYSKAPINQSLSRAALETLSIIAYKQPITRIEIDAIRGVNSSGALAKLQAFDLIKEDGKKEVLGRPNLYVTTDYFLDYMGINHLEELPVIDELEIQAQESQLFGERI
>4i9fA
MAHHHHHHMKSIAQEHDCLLIDLDGTVFCGRQPTGGAVQSLSQVRSRKLFVTNNASRSADEVAAHLCELGFTATGEDVVTSAQSAAHLLAGQLAPGARVLIVGTEALANEVAAVGLRPVRRFEDRPDAVVQGLSMTTGWSDLAEAALAIRAGALWVAANVDPTLPTERGLLPGNGSMVAALRTATGMDPRVAGKPAPALMTEAVARGDFRAALVVGDRLDTDIEGANAAGLPSLMVLTGVNSAWDAVYAEPVRRPTYIGHDLRSLHQDSKLLAVAPQPGWQIDVGGGAVTVCANGDVDDLEFIDDGLSIVRAVASAVWEARAADLHQRPLRIEAGDERARAALQRWSLMRSDHPVTSVGTQ
>4i9xA
PFATADIAEKMWAENYETTSPAPVLVAEGEQVTIPCTVMTHSWPMVSIRARFCRSHDGSDELILDAVKGHRLMNGLQYRLPYATWNFSQLHLGQIFSLTFNVSTDTAGMYECVLRNYSHGLIMQRFVILTQLETLSRPDEPCCTPALGRYSLGDQIWSPTPWRLRNHDCGMYRGFQRNYFYIGRADAEDCWKPACPDEEPDRCWTVIQRYRLPGD
>4ia6A
MYYSNGNYEAFADPKKPAGVDKKSAYIIGSGLAGLSTAVFLVRDAQMKGENIHILEELPVAGGSLDGADRPNAGFVVRGGREMENHFECLWDMYRSIPSLEVPGASYLDEYYWLDKEDPNSSNCRLIYNRGDRLPSDGQYGLGKCANEIVKLIMTPEKEIEGQTIEEFFSDEFFKTNFWTYWSTMFAFEKWHSLAEMRRYAMRFIHHIDGLPDFTALKFNKYNQYESMVKPLLAYLKDHGVQFEYDCHVKNVEVDHEGDSKIAKKIVMTQNGKDKEIDLTHNDIVFVTNGSITESSTYGDQNTPAPITNAKGDSWKLWENLAKQDPAFGHPDVFCENLPERSWFVSATATLENKKLAPYFERLTKRSLYDGKVNTGGIITIVDSNWELSFTIHRQPHFKSQNPDQIVVWIYALYSDTEGNYIKKRIVDCTGKEIAEELLYHLGVPESQISELASEENMNTVPVYMPYITSYFMPRRDGDRPDVVPEGSINLAFIGNFAESPTRDTVFTTEYSVRTAMEAVYTLLNVDRGVPEVFDSIYDIRQLLRAMYYMSDKKKLADQDMPLPEKLAVKTGMRKIKKTWVEELLKEANLV
>4iaoC
GSMNTIITHPGKMELVYVSDSDDSSSDNDSLTDLESLSSGESNEIKVTNDLDTSAEKDQIQAGKWFDPVLDWRKSDRELTKNILWRIADKTTYDKETITDLIEQGIPKHSYLSGNPLTSVTNDICSVENYETSSAFFYQQVHKKDRLQYLPLYAVSTFE
>4iauA
MSTAKVTLVTSGGSSQDFTSEQTNITTDFARVRVTKGMWIFYQQANYNDASGGGSLWIKLDESSHLMDLPFTPRSFRPVKTFQVGATLYKHVNFGGKELDLPNSNPRIDIGGVSSALISQGQWRLYEQYDYAGPSTRRGPGVYVNAGALGVANDALKSMEREF
>4iaxA
QDSTSDLIPAPPLSKVPLQQNFQDNQFHGKWYQVGRAGNAAPPMDPELLLLTAQTYELKEDKSYDVTAVRFRKKMCEYLTMTFVPSPQPGEFTLGNIKNYPGLTSYFVRVVSTNYNQHAMVFFKKVQQNREYFSISLLGRTKELASELKENFIRFSKSLGLPENHIVFPVPIDQCIDGSAWSHPQFEK
>4ib2A
GEEKGSSEDAKTIKVAASATPHAEILEQAKSILKKEGYQLEVTVFDDYVQPNEVVESGEFDANYFQHVPYLESFNEEKGTHLVDAGDIHYEPFGIYPGTKKSLDEISEGDKIAVPNDTTNEARALLLLQDNGIITLKDGAGLNATVNDIEENPYNVEIVELEAAQVARVTGETAYVVLNGNYALEAGYSVAKDALAYEKSDSEAAKTYVNIIAVKEGNEKEEKIQALVKALKSDEIKEYIEKTYDGAVIPFE
>4ibnA
MPETRRSAGSDIPTPLVAVYADESCLGNGREGENPGGAGVLVEYARPGGAGDIVRRDVWVSEPATTNNRMALRSVIEAFRAIGHKGTRFRVVFTTDSRYIVDGMTRWVHDWAQRGWKRKSGAIENLALWQEAVQAVNGHAVEWRWVRGHAGHAQNEYANHLAVTAAGGQTQSGGLVDSGYEEWAARVSTAASRMRLEPFPDAAAFRPSPALPVVAAGRPS
>4ic1A
YFQGMITEFLLKKKLEEHLSHVKEENTIYVTDLVRCPRRVRYESEYKELAISQVYAPSAILGDILHLGLESVLKGNFNAETEVETLREINVGGKVYKIKGRADAIIRNDNGKSIVIEIKTSRSDKGLPLIHHKMQLQIYLWLFSAEKGILVYITPDRIAEYEINEPLDEATIVRLAEDTIMLQNSPRFNWECKYCIFSVICPAKLT
>4ic4A
GAMDPSAQSSTETFTSKDLFALSYPKSVTRRNDIPEAAASPPSLLSFLRKNVGKDLSSIAMPVTSNEPISILQLISETFEYAPLLTKATQRPDPITFVSAFAISFLSIYRDKTRTLRKPFNPLLAETFELIREDMGFRLISEKVSHRPPVFAFFAEHLDWECSYTVTPSQKFWGKSIELNNEGILRLKFKTTGELFEWTQPTTILKNLIAGERYMEPVNEFEVHSSKGDKSHILFDKAGMFSGRSEGFKVSIIPPPSSNRKKETLAGKWTQSLANETTHETIWEVGDLVSNPKKKYGFTKFTANLNEITEIEKGNLPPTDSRLRPDIRAYEEGNVDKAEEWKLKLEQLQRERRNKGQDVEPKYFEKVSKNEWKYITGPKSYWERRKKHDWSDISQLW
>4ic5A
MGSSHHHHHHSSGLVPRGSHMASALEQFKEKEEELEEEEERNVNLFQKTSPSVVYIEAIELPKTSSGDILTDEENGKIEGTGSGFVWDKLGHIVTNYHVIAKLATDQFGLQRCKVSLVDAKGTRFSKEGKIVGLDPDNDLAVLKIETEGRELNPVVLGTSNDLRVGQSCFAIGNPYGYENTLTIGVVSGLGREIPSPNGKSISEAIQTDADINSGNAGGPLLDSYGHTIGVNTATFTRKGSGMSSGVNFAIPIDTVVRTVPYLIVYGTAYRDRLSSVDKLAAALEHHHHHH
>4ic6A
MGLGDPSVATVEDVSPTVFPAGPLFPTEGRIVQLFEKNTYSVVNIFDVTLRPQLKMTGVVEIPEGNGSGVVWDGQGYIVTNYHVIGNALSRNPSPGDVVGRVNILASDGVQKNFEGKLVGADRAKDLAVLKVDAPETLLKPIKVGQSNSLKVGQQCLAIGNPFGFDHTLTVGVISGLNRDIFSQTGVTIGGGIQTDAAINPGNAGGPLLDSKGNLIGINTAIFTQTGTSAGVGFAIPSSTVLKIVPQLIQFSKVLRAGINIELAPDPVANQLNVRNGALVLQVPGKSLAEKAGLHPTSRGFAGNIVLGDIIVAVDDKPVKNKAELMKILDEYSVGDKVTLKIKRGNEDLELKISLEEKSSLEHHHHHH
>4ic7A
GSMAEPLKEEDGEDGSAEPPGPVKAEPAHTAASVAAKNLALLKARSFDVTFDVGDEYEIIETIGNGAYGVVSSARRRLTGQQVAIKKIPNAFDVVTNAKRTLRELKILKHFKHDNIIAIKDILRPTVPYGEFKSVYVVLDLMESDLHQIIHSSQPLTLEHVRYFLYQLLRGLKYMHSAQVIHRDLKPSNLLVNENCELKIGDFGMARGLCTSPAEHQYFMTEYVATRWYRAPELMLSLHEYTQAIDLWSVGCIFGEMLARRQLFPGKNYVHQLQLIMMVLGTPSPAVIQAVGAERVRAYIQSLPPRQPVPWETVYPGADRQALSLLGRMLRFEPSARISAAAALRHPFLAKYHDPDDEPDCAPPFDFAFDREALTRERIKEAIVAEIEDFHARREGIRQQIRFQPSLQPVASEPGCPDVEMPSPWAPSGDCAMSGRHHHHHH
>4ic9A
MGNGQGRDWKMAIKRCSNVAVGVGGKSKKFGEGNFRWAIRMANVSTGREPGDIPETLDQLRLVICDLQERREKFGSSKEIDMAIVTLKVFAVAGLLNMTVSTAAAAENMYSQMGLDTRPSMKEAGGKEEGPPQAYLVPRGSLEHHHHHH
>4ickA
MALRACGLIIFRRCLIPKVDNNAIEFLLLQASDGIHHWTPPKGHVEPGEDDLETALRATQEEAGIEAGQLTIIEGFKRELNYVARNKPKTVIYWLAEVKDYDVEIRLSHEHQAYRWLGLEEACQLAQFKEMKAALQEGHQFLCSIEALEHHHHHH
>4icsA
MVLPNFKENLEKYAKLLVANGINVQPGHTLALSIDVEQRELAHLIVKEAYALGAHEVIVQWTDDVINREKFLHAPMERLDNVPEYKIAEMNYLLENKASRLGVRSSDPGALNGVDADKLSASAKAMGLAMKPMRIATQSNKVSWTVAAAAGLEWAKKVFPNAASDEEAVDFLWDQIFKTCRVYEADPVKAWEEHAAILKSKADMLNKEQFSALHYTAPGTDLTLGLPKNHVWESAGAVNAQGEEFLPNMPTEEVFTAPDFRRADGYVTSTKPLSYNGNIIEGIKVTFKDGQIVDITAEKGDQVMKDLVFENAGARALGECALVPDPSPISQSGITFFNTLFDDNASNHLAIGAAYATSVVDGAEMSEEELEAAGLNRSDVHVDFMIGSNQMDIDGIREDGTRVPLFRNGNWAN
>4id0A
MSLTLFHNPASPYVRKVMVLLHETGQLNRVALQASQLSPVAPDAALNQDNPLGKIPALRLDNGQVLYDSRVILDYLDQQHVGNPLIPRDGSARWRRLTLAALADGIMDASVLVRYELALRAPEKHWEQWLDGQRDKIRRALAVLEAEAIAELASHFDIAAISVACALGYLDFRHPDLEWRQDHPQLAAWYFEISQRPSMLATRPPVEGHHHHHH
>4id2A
GCGGKKGSSDNTSTLAMIDSVDAHGLQRMQTSKSETDFKFKGKDYHSLVSRTPDDNLPHVTNELGDTYVDNKIVLHLTRGNETVLNKTFTKNDFSSVVDANFLSKSILEGIVYDKTTPQGIVYAASVCYPQTDLYMPLSITITADGKMSIQKVDILEEDYDDEAPN
>4idcA
MASWSHPQFEKGAAAPSESIPSVNKAWVYSEYGKTSDVLKFDPSVAVPEIKEDQVLIKVVAASLNPVDFKRALGYFKDTDSPLPTIPGYDVAGVVVKVGSQVTKFKVGDEVYGDLNETALVNPTRFGSLAEYTAADERVLAHKPKNLSFIEAASLPLAIETAHEGLERAELSAGKSVLVLGGAGGVGTHIIQLAKHVFGASKVAATASTKKLDLLRTLGADLAIDYTKENFEDLPEKFDVVYDAVGETDKAVKAVKEGGKVVTIVGPATPPAILFVLTSKGSVLEKLKPYLESGKVKPVLDPTSPYPFTKVVEAFGYLESSRATGKVVVYPI
>4idhA
MGSSHHHHHHSSGLVPAGSHMTSINPIFEPFIEAHRYKVAKGGRGSGKSWAIARLLVEAARRQPVRILCARELQNSISDSVIRLLEDTIEREGYSAEFEIQRSMIRHLGTNAEFMFYGIKNNPTKIKSLEGIDICWVEEAEAVTKESWDILIPTIRKPFSEIWVSFNPKNILDDTYQRFVVNPPDDICLLTVNYTDNPHFPEVLRLEMEECKRRNPTLYRHIWLGEPVSASDMAIIKREWLEAATDAHKKLGWKAKGAVVSAHDPSDTGPDAKGYASRHGSVVKRIAEGLLMDINEGADWATSLAIEDGADHYLWDGDGVGAGLRRQTTEAFSGKKITATMFKGSESPFDEDAPYQAGAWADEVVQGDNVRTIGDVFRNKRAQFYYALADRLYLTYRAVVHGEYADPDDMLSFDKEAIGEKMLEKLFAELTQIQRKFNNNGKLELMTKVEMKQKLGIPSPNLADALMMCMHCPALVREETEIYVPSSSGW
>4idiA
MGSSHHHHHHSSGLVPRGSMKVKIELKFLGGLESYLEDKSKNYVTLEIDSKELNFENLIAFIRDNIIEKKFVFSDYDIVSADEKLCKVMVDNKEYSNYNLKDKAKIKPGIIVLVNEYDWEILGTYSYQIKNDDKICFLSTLHGG
>4idoA
MAKNRRDRNSWGGFSEKTYEWSSEEEEPVKKAGPVQVLIVKDDHSFELDETALNRILLSEAVRDKEVVAVSVAGAFRKGKSFLMDFMLRYMYNQESVDWVGDYNEPLTGFSWRGGSERETTGIQIWSEIFLINKPDGKKVAVLLMDTQGTFDSQSTLRDSATVFALSTMISSIQVYNLSQNVQEDDLQHLQLFTEYGRLAMEETFLKPFQSLIFLVRDWSFPYEFSYGADGGAKFLEKRLKVSGNQHEELQNVRKHIHSCFTNISCFLLPHPGLKVATNPNFDGKLKEIDDEFIKNLKILIPWLLSPESLDIKEINGNKITCRGLVEYFKAYIKIYQGEELPHPKSMLQATAEANNLAAVATAKDTYNKKMEEICGGDKPFLAPNDLQTKHLQLKEESVKLFRGVKKMGGEEFSRRYLQQLESEIDELYIQYIKHNDSKNIFHAARAAALEHHHHHH
>4ie5A
MGSSHHHHHHSSGLVPRGSHMTPKDDEFYQQWQLKYPKLILREASSVSEELHKEVQEAFLTLHKHGCLFRDLVRIQGKDLLTPVSRILIGNPGCTYKYLNTRLFTVPWPVKGSNIKHTEAEIAAACETFLKLNDYLQIETIQALEELAAKEKANEDAVPLCMSADFPRVGMGSSYNGQDEVDIKSRAAYNVTLLNFMDPQKMPYLKEEPYFGMGKMAVSWHHDENLVDRSAVAVYSYSCEGPEEESEDDSHLEGRDPDIWHVGFKISWDIETPGLAIPLHQGDCYFMLDDLNATHQHCVLAGSQPRFSSTHRVAECSTGTLDYILQRCQLALQNVCDDVDNDDVSLKSFEPAVLKQGEEIHNEVEFEWLRQFWFQGNRYRKCTDWWCQPMAQLEALWKKMEGVTNAVLHEVKREGLPVEQRNEILTAILASLTARQNLRREWHARCQSRIARTLPADQKPECRPYWEKDDASMPLPFDLTDIVSELRGQLLEAKP
>4iedA
MLLFMFSIISFGNENQFMKEIFERKGLNGTFVVYDLKNDKIDYYNLDRANERFYPASSFKIFNTLIGLENGIVKNVDEMFYYYDGSKVFLDSWAKDSNLRYAIKVSQVPAYKKLARELGKERMQEGLNKLNYGNKEIGSEIDKFWLEGPLKISAMEQVKLLNLLSQSKLPFKLENQEQVKDITILEKKDDFILHGKTGWATDNIVVPIGWFVGWIETSDNIYSFAINLDISDSKFLPKREEIVREYFKNINVIK
>4iefA
GPLGSQPAERGRNPQVRLLSAEQSMSKVQFRMDNLQFTGVQTSKGVAQVPTFTEGVNISEKGTPILPILSRSLAVSETRAMKVEVVSSKFIEKKDVLIAPSKGVISRAENPDQIPYVYGQSYNEDKFFPGEIATLSDPFILRDVRGQVVNFAPLQYNPVTKTLRIYTEIVVAVSETAEAGQNTISLVKNSTFTGFEDIYKSVFMNYEATR
>4ienA
SNAMTQQRQLPSHELIMSELMMPDTANFSGNVHGGELLLLLDQVAYSCASRYSGNYCVTLSVDKVLFKEPIHIGDLVTFYAAVNYTGRTSMEIGIRVEAQNIRTGEIRHTNSCYFTMVAVKDGKPVPVPPLEILTDRQRCRYEKAKKRRDISLQASEDMSCGC
>4ieuA
MERTELLKPRTLADLIRILHELFAGDEVNVEEVQAVLEAYESNPAEWALYAKFDQYRYTRNLVDQGNGKFNLMILCWGEGHGSSIHDHTDSHCFLKLLQGNLKETLFDWPDKKSNEMIKKSERTLRENQCAYINDSIGLHRVENVSHTEPAVSLHLYSPPFDTCHAFDQRTGHKNKVTMTFHSKFGIRTPFTTSGSLENN
>4if2A
MPELNTARGPIDTADLGVTLMHEHVFIMTTEIAQNYPEAWGDEDKRVAGAIARLGELKARGVDTIVDLTVIGLGRYIPRIARVAAATELNIVVATGLYTYNDVPFYFHYLGPGAQLDGPEIMTDMFVRDIEHGIADTGIKAGILKCATDEPGLTPGVERVLRAVAQAHKRTGAPISTHTHAGLRRGLDQQRIFAEEGVDLSRVVIGHCGDSTDVGYLEELIAAGSYLGMDRFGVDVISPFQDRVNIVARMCERGHADKMVLSHDACCYFDALPEELVPVAMPNWHYLHIHNDVIPALKQHGVTDEQLHTMLVDNPRRIFERQGGYQ
>4if8A
GHHHHHHHHHHSSGHIEGRHMKPSFSPRNYKALSEVQGWKQRMAAKELARQNMDLGFKLLKKLAFYNPGRNIFLSPLSISTAFSMLCLGAQDSTLDEIKQGFNFRKMPEKDLHEGFHYIIHELTQKTQDLKLSIGNTLFIDQRLQPQRKFLEDAKNFYSAETILTNFQNLEMAQKQINDFISQKTHGKINNLIENIDPGTVMLLANYIFFRARWKHEFDPNVTKEEDFFLEKNSSVKVPMMFRSGIYQVGYDDKLSCTILEIPYQKNITAIFILPDEGKLKHLEKGLQVDTFSRWKTLLSRRVVDVSVPRLHMTGTFDLKKTLSYIGVSKIFEEHGDLTKIAPHRSLKVGEAVHKAELKMDERGTEGAAGTGAQTLPMETPLVVKIDKPYLLLIYSEKIPSVLFLGKIVNPIGK
>4ifdA
AKDIEISASESKFILEALRQNYRLDGRSFDQFRDVEITFGKEFGDVSVKMGNTKVHCRISCQIAQPYEDRPFEGLFVISTEISPMAGSQFENGNITGEDEVLCSRIIEKSVRRSGALDVEGLCIVAGSKCWAVRADVHFLDCDGGFIDASCIAVMAGLMHFKKPDITVHGEQIIVHPVNEREPVPLGILHIPICVTFSFFNPQDTEENIKGETNSEISIIDATLKEELLRDGVLTVTLNKNREVVQVSKAGGLPMDALTLMKCCHEAYSIIEKITDQILQLLKEDSEKRNKYAAMLTSENAREI
>4ifdB
GHMSRLEIYSPEGLRLDGRRWNELRRFESSINTHPHAADGSSYMEQGNNKIITLVKGPKEPRLKSQMDTSKALLNVSVNITKFSKFERSKSSHKNERRVLEIQTSLVRMFEKNVMLNIYPRTVIDIEIHVLEQDGGIMGSLINGITLALIDAGISMFDYISGISVGLYDTTPLLDTNSLEENAMSTVTLGVVGKSEKLSLLLVEDKIPLDRLENVLAIGIAGAHRVRDLMDEELRKHAQKRVSNASAR
>4ifdC
AESTTLETIEIHPITFPPEVLARISPELSLQRHLSLGIRPCLRKYEEFRDVAIENNTLSRYADAGNIDTKNNILGSNVLKSGKTIVITSITGGIIEETSASIKDLDDFGEEELFEVTKEEDIIANYASVYPVVEVERGRVGACTDEEMTISQKLHDSILHSRILPKKALKVKAGVRSANEDGTFSVLYPDELEDDTLNETNLKMKRKWSYVLYAKIVVLSRTGPVFDLCWNSLMYALQSVKLPRAFIDERASDLRMTIRTRGRSATIRETYEIICDQTKSVPLMINAKNIAFASNYGIVELDPECQLQNSDNSEEEEVDIDMDKLNTVLIADLDTEAEETSIHSTISILAAPSGNYKQLTLMGGGAKITPEMIKRSLLLSRVRADDLSTRFNI
>4ifdD
GHGNNKEPNTKNRLDSAEKKKKMSVQAEIGILDHVDGSSEFVSQDTKVICSVTGPIEPKARQELPTQLALEIIVRPAKGVATTREKVLEDKLRAVLTPLITRHCYPRQLCQITCQILESGEDEAEFSLRELSCCINAAFLALVDAGIALNSMCASIPIAIIKDTSDIIVDPTAEQLKISLSVHTLALEFVNGGKVVKNVLLLDSNGDFNEDQLFSLLELGEQKCQELVTNIRRIIQDNISPRLVV
>4ifdE
GHMSLSVAEKSYLYDSLASTPSIRPDGRLPHQFRPIEIFTDFLPSSNGSSRIIASDGSECIVSIKSKVVDHHVENELLQVDVDIAGQRDDALVVETITSLLNKVLKSGSGVDSSKLQLTKKYSFKIFVDVLVISSHSHPISLISFAIYSALNSTYLPKLISAFDDLEVEELPTFHDYDMVKLDINPPLVFILAVVGNNMLLDPAANESEVANNGLIISWSNGKITSPIRSVALNDSNVKSFKPHLLKQGLAMVEKYAPDVVRSLENL
>4ifdF
MNVQDRRRLLGPAAAKPMAFSNTTTHVPEKKSTDLTPKGNESEQELSLHTGFIENCNGSALVEARSLGHQTSLISAVYGPRSIRGSFTSQGTISIQLKNGLLEKYNTNELKEVSSFLMGIFNSVVNLSRYPKSGIDIFVYLTYDKDLTNNPQDDDSQSKMTSSQISSLIPHCITSITLALADAGIELVDMAGAGEANGTVVSFIKNGEEIVGFWKDDGDDEDLLECLDRCKEQYNRYRDLMISCLMNQET
>4ifdH
RSMSEVITITKRNGAFQNSSNLSYNNTGISDDENDEEDIYMHDVNSASKSESDSQIVTPGELVTDDPIWMRGHGTYFLDNMTYSSVAGTVSRVNRLLSVIPLKGRYAPETGDHVVGRIAEVGNKRWKVDIGGKQHAVLMLGSVNLPGGILRRKSESDELQMRSFLKEGDLLNAEVQSLFQDGSASLHTRSLKYGKLRNGMFCQVPSSLIVRAKNHTHNLPGNITVVLGVNGYIWLRKTSQMDLARDTPSANNSSSIKSTGPTGAVSLNPSITRLEEESSWQIYSDENDPSISNNIRQAICRYANVIKALAFCEIGITQQRIVSAYEASMVYSNVGELIEKNVMESIGSDILTAEKMRGNGN
>4ifdI
MKHHHHHHPMACNFQFPEIAYPGKLICPQYGTENKDGEDIIFNYVPGPGTKLIQYEHNGRTLEAITATLVGTVRCEEEKKTDQEEEREGTDQSTEEEKSVDASPNDVTRRTVKNILVSVLPGTEKGRKTNKYANNDFANNLPKEGDIVLTRVTRLSLQRANVEILAVEDKPSPIDSGIGSNGSGIVAAGGGSGAATFSVSQASSDLGETFRGIIRSQDVRSTDRDRVKVIECFKPGDIVRAQVLSLGDGTNYYLTTARNDLGVVFARAANGAGGLMYATDWQMMTSPVTGATEKRKCAKPF
>4ifsA
MGHHHHHHGDAICIFRELQCLTPRGRYDIRIYPTFLHLHGKTFDYKIPYTTVLRLFLLPHKDQRQMFFVISLDPPIKQGQTRYHFLILLFSKDEDISLTLNMNEEEVEKRFEGRLTKNMSGSLYEMVSRVMKALVNRKITVPGNFQGHSGAQCITCSYKASSGLLYPLERGFIYVHKPPVHIRFDEISFVNFARGTTTTRSFDFEIETKQGTQYTFSSIEREEYGKLFDFVNAKKLNIKNRGL
>4ig1A
CGGRARVREYSRAELVIGTLCRVRVYSKRPAAEVHAALEEVFTLLQQQEMVLSANRDDSALAALNAQAGSAPVVVDRSLYALLERALFFAEKSGGAFNPALGAVVKLWNIGFDRAAVPDPDALKEALTRCDFRQVHLRAGVSVGAPHTVQLAQAGMQLDLGAIAKGFLADKIVQLLTAHALDSALVDLGGNIFALGLKYGDVRSAAAQRLEWNVGIRDPHGTGQKPALVVSVRDCSVVTSGAYERFFERDGVRYHHIIDPVTGFPAHTDVDSVSIFAPRSTDADALATACFVLGYEKSCALLREFPGVDALFIFPDKRVRASAGIVDRVRVLDARFVLER
>4igkA
VNKRMSMVVSGLTPEEFMLVYKFARKHHITLTNLITEETTHVVMKTDAEFVCERTLKYFLGIAGGKWVVSYFWVTQSIKERKMLNEHDFEVRGDVVNGRNHQGPKRARESQDRKIFRGLEICCYGPFTNMPTDQLEWMVQLCGASVVKELSSFTLGTGVHPIVVVQPDAWTEDNGFHAIGQMCEAPVVTREWVLDSVALYQCQELDTYLIPQIP
>4iglB
MDIQLFSKTPSVTVFDNRGLSVRDIAYRRHPDTPKVTEECITYHQFDFRGFLAQSLDPRLNHKEVTNFSYLTDLNGNIIYTQSVDAGNTLVLNDTEGRSVIAMTNISRGENGKDDLSLAVTRTFQYENAPLPGRPLSVTEQVNGENARITEHFVYAGNTPQEKNLNLAGQCVSYYDAAGLIQTDSVSLTGKPLSVSRKLLKNLDDTNILADWQGNDTSAWNSLLATEIYTTVTRTDAAGAVLTTIDAVGNQQRVAFDIAGQLSASWLTLKGGQEQVIIKVLTYSAAGQKLREEGGNGVVTTYTYEAETQRLIGIKTERPNGHAAGAKVLQDLRYEYDPVGNVLSITNDAEETRFWRNQKVVPENAYRYDSLYQLVSASGREVAGAGQQGSDLPSPLVPLPSDSSVYTNYTRTYTYDSAGNLMRIRHSAPATNNNYTLNITVSERSNRGVMSSLTENPADVDALFTASGSQKCLQQGQSLIWTPRGELRTVLLVARGETADDSESYRYDGSSQRILKISSQQTNHSARVQRALYLPGLEWRTMTGGVAEAENLQVICIGEAGRAQVRVLHWESGKPDGIINDQIRWSYDNLTCSSGLEVDGDGLVISMEEYYPYGGTAVWAARSHIETAYKTVRYSGKERDATGLYYYGFRYYQPWAGRWLSADPAGTVDGLNLYRMVRNNPLRLTDPDGM
>4igqA
AKWNPAGARRPVLDEAPVFYPTEEEFEDTLKYIESIRPMAEPYGICRIVPPSSWKPPCLLKDKSIWEGSKFSTRVQKVDKLQNRKSSKKGRRGGMMKRRKLAESEENSATAHTQTGMQQSPERFGFEPGPEFTLQTFQKYADDFSKQYFRKDTSMDSVPSVEDIEGEYWRIVEVPTEEIEVIYGADLETGTFGSGFPKLSPETKSDAEDKYAQSGWNLNNLPRLQGSVLSFEGGDISGVLVPWVYVGMCFSSFCWHVEDHHLYSLNYMHWGAPKLWYGVPGKDAVNLESAMRKHLPELFEEQPDLLHNLVTQFSPSLLKSEGVHVYRCVQHEGEFVLTFPRAYHAGFNCGFNCAEAVNVA
>4iguA
MRGSHHHHHHGSQPTLEEIRSWGKSFDKLMKSTAGRKVFQNFLRSEFSEENILFWLACEDLKKENSPELVEEKARLIYEDYISILSPREVSLDSRVREIVNRNMIEPTTHTFDEAQIQIYTLMHRDSYPRFLNSQKFKTLSRPAAKLN
>4ihfA
MGHHHHHHASIRLADLAQQLDAELHGDGDIVITGVASMQSAQTGHITFMVNPKYREHLGLCQASAVVMTQDDLPFAKSAALVVKNPYLTYARMAQILDTTPQPAQNIAPSAVIDATAKLGNNVSIGANAVIESGVELGDNVIIGAGCFVGKNSKIGAGSRLWANVTIYHEIQIGQNCLIQSGTVVGADGFGYANDRGNWVKIPQIGRVIIGDRVEIGACTTIDRGALDDTIIGNGVIIDNQCQIAANVVIGDNTAVAGGVIMAGSLKIGRYCMIGGASVINGHMEICDKVTVTGMGMVMRPITEPGVYSSGIPLQPNKVWRKTAALVMNIDDMSKRLKSLERKVNQQD
>4ihmA
DFPSYDSGYHNYNEMVNKINTVASNYPNIVKKFSIGKSYEGRELWAVKISDNVGTDENEPEVLYTALHHAREHLTVEMALYTLDLFTQNYNLDSRITNLVNNREIYIVFNINPDGGEYDISSGSYKSWRKNRQPNSGSSYVGTDLNRNYGYKWGCCGGSSGSPSSETYRGRSAFSAPETAAMRDFINSRVVGGKQQIKTLITFHTYSELILYPYSYTYTDVPSDMTQDDFNVFKTMANTMAQTNGYTPQQGSDLYIADGGMDDWAYGQHKIFAFTFEMYPTSYNPGFYPPDEVIGRETSRNKEAVLYVAEKADCPYSVIGKSCSTK
>4ihqA
MSFVEDYLTKLQERPTIIENPNILKGSKIFNAIYRVDDFVYIHIQSIKSEDGYNQYNVIEPPRPTHDEMEEIEEKFALSIGDKEPPEDTKEKEKLIRSILDKILLRMRLSVPKEYVIYHFIRDKLYTGSLEPLIRDPYIEDISIPGLGHVYIVHKVFGPMRTSIKFENYEELDNLIVSLSEKSYRPVSHNRPVVDASLPDGSRVNFVYGVDISRRGSNLTVRKFSRVPTSITQLIMFGTLSSMMAAYIWTMLDEGMNLFVCGETASGKTTTLNAITAFIPPNLKIVTIEDTPELTVPHSNWVAEVTRETGGEGTIKLFDLLKAALRQRPNYILVGAIRDKEGNVAFQAMQTGHSVMATFHAANITTLIQRLTGYPIEVPKSYINNLNIALFQTALYDKKGNLIRRVVEVDEIIDIDPVTNDVVYIPAFTYDSVQDKMLFAGKGSSYLIENKIAVKRGIDRRNIGLLYDELQMRSRFLNLLVEKKIFNYYDVWDYILRARQMGLEEAIKYVSNI
>4ihzA
AILTGVPYYILPSTSRAGFSPDNLRKNTSQPSCPLDLITQLRFPPRIGVPVIFTPQNSSLKVVPLSHNLNIHTCSDLWFCPESKIWTVKSSSIHRGLVVTTGGTFRSLGSWFRIERHGDSYKLVHCPRGSTPCRDVGIETVGGGGRRYLAPRDRPLAVRFTRASG
>4ii1A
MHHHHHHSSGRENLYFQGEEEGEDEEELSGTKVSAPYYSSWGTLEYHNAMVVGTEEAEDGSAGVRVLYLYPTHKSLKPCPFFLEGKCRFKENCRFSHGQVVSLDELRPFQDPDLSSLQAGSACLAKHQDGLWHAARITDVDNGYYTVKFDSLLLREAVVEGDGILPP
>4ii2A
SNTIDEGLYSRQLYVLGHEAMKQMSQSNVLIIGCKGLGVEIAKNVCLAGVKSVTLYDPQPTRIEDLSSQYFLTEDDIGVPRAKVTVSKLAELNQYVPVSVVDELSTEYLKNFKCVVVTETSLTKQLEINDFTHKNHIAYIAADSRGLFGSIFCDFGENFICTDTDGNEPLTGMIASITDDGVVTMLEETRHGLENGDFVKFTEVKGMPGLNDGTPRKVEVKGPYTFSIGSVKDLGSAGYNGVFTQVKVPTKISFKSLRESLKDPEYVYPDFGKMMRPPQYHIAFQALSAFADAHEGSLPRPRNDIDAAEFFEFCKKIASTLQFDVELDEKLIKEISYQARGDLVAMSAFLGGAVAQEVLKATTSKFYPLKQYFYFDSLESLPSSVTISEETCKPRGCRYDGQIAVFGSEFQEKIASLSTFLVGAGAIGCEMLKNWAMMGVATGESGHISVTDMDSIEKSNLNRQFLFRPRDVGKLKSECASTAVSIMNPSLTGKITSYQERVGPESEGIFGDEFFEKLSLVTNALDNVEARMYVDRRCVFFEKPLLESGTLGTKGNTQVVVPHLTESYGSSQDPPEKSFPICTLKNFPNRIEHTIAWARDLFEGLFKQPIDNVNMYLSSPNFLETSLKTSSNPREVLENIRDYLVTEKPLSFEECIMWARLQFDKFFNNNIQQLLFNFPKDSVTSTGQPFWSGPKRAPTPLSFDIHNREHFDFIVAAASLYAFNYGLKSETDPAIYERVLAGYNPPPFAPKSGIKIQVNENEEAPETAANKDKQELKSIADSLPPPSSLVGFRLTPAEFEKDDDSNHHIDFITAASNLRAMNYDITPADRFKTKFVAGKIVPAMCTSTAVVSGLVCLELVKLVDGKKKIEEYKNGFFNLAIGLFTFSDPIASPKMKVNGKEIDKIWDRYNLPDCTLQELIDYFQKEEGLEVTMLSSGVSLLYANFQPPKKLAERLPLKISELVEQITKKKLEPFRKHLVLEICCDDANGEDVEVPFICIKL
>4iibA
DELAFSPPFYPSPWANGQGEWAEAYQRAVAIVSQMTLDEKVNLTTGTGWELEKCVGQTGGVPRLNIGGMCLQDSPLGIRDSDYNSAFPAGVNVAATWDKNLAYLRGQAMGQEFSDKGIDVQLGPAAGPLGRSPDGGRNWEGFSPDPALTGVLFAETIKGIQDAGVVATAKHYILNEQEHFRQVAEAAGYGFNISDTISSNVDDKTIHEMYLWPFADAVRAGVGAIMCSYNQINNSYGCQNSYTLNKLLKAELGFQGFVMSDWGAHHSGVGSALAGLDMSMPGDITFDSATSFWGTNLTIAVLNGTVPQWRVDDMAVRIMAAYYKVGRDRLYQPPNFSSWTRDEYGFKYFYPQEGPYEKVNHFVNVQRNHSEVIRKLGADSTVLLKNNNALPLTGKERKVAILGEDAGSNSYGANGCSDRGCDNGTLAMAWGSGTAEFPYLVTPEQAIQAEVLKHKGSVYAITDNWALSQVETLAKQASVSLVFVNSDAGEGYISVDGNEGDRNNLTLWKNGDNLIKAAANNCNNTIVVIHSVGPVLVDEWYDHPNVTAILWAGLPGQESGNSLADVLYGRVNPGAKSPFTWGKTREAYGDYLVRELNNGNGAPQDDFSEGVFIDYRGFDKRNETPIYEFGHGLSYTTFNYSGLHIQVLNASSNAQVATETGAAPTFGQVGNASDYVYPEGLTRISKFIYPWLNSTDLKASSGDPYYGVDTAEHVPEGATDGSPQPVLPAGGGSGGNPRLYDELIRVSVTVKNTGRVAGDAVPQLYVSLGGPNEPKVVLRKFDRLTLKPSEETVWTTTLTRRDLSNWDVAAQDWVITSYPKKVHVGSSSRQLPLHAALPKVQ
>4iikA
MRSIITQICNGVLHGQSYQSGSNDLDKGNSEIFASSLFVHLNEQGKEIIKHKDSDDKIVIGYTKDGMAFQIVVDGFYGCERQAVFSFIDNYVLPLIDNFSLDLTRYPDSKKVTESLIHTIYSLRSKHAPLAEFTMSLCVTYQKDEQLFCAGFGIGDTGIAIKRNEGTIEQLVCHTEVDGFKDAFDNYSSANIDLVIERNSVFNTKVMPGDELVGYTYVPPMLEMTEKEFEVETVDGKKINKRIVRHLNLDPGNFDDKDPLFSQLLQVVKSKQKQLVEQAKETGQIQRFGDDFTVGRLVIPDQLLINQLRIHALSHHHHH
>4iiwA
MHHHHHHSSGVDLGTENLYFQSNAKSQLEPKDEASKEKITVEIPAGSSISDISTILEDKKVINNASIFSFYVKYNNDTNLKAGNYELSPAMNTDQIVKKMQEGKTVAPAKLVIPEGYTLDQIADRIVAYQPKLKKADVLKTMDDPEFVASMIKAYPETVTNDVLNKSIKHPLEGYLYPATYTFKGTDVSAEQIITEMVKATDVNIAKYRDELTKQKMSVHKFLTMSSIIEKEATENVDRKMIASVFYNRLAKDMRLQTDPTVLYALGEHKSKTTYKDLEVDSPYNTYKNNGLPPGPISNSGDSSMEAALYPEKSDYLYFLANTKTGKVYFSKTLEEHNKLKEEHITKNN
>4iiyA
MGHHHHHHHHHHHHSSGHIDDDDKHMLEMIQSHPLLAAPLAVGDTIGFFSSSAPATVTAKNRFFRGVEFLQRKGFKLVSGKLTGKTDFYRSGTIKERAQEFNELVYNPDITCIMSTIGGDNSNSLLPFLDYDAIIANPKIIIGYADTTALLAGIYAKTGLITFYGPALIPSFGEHPPLVDITYESFIKILTRKQSGIYTYTLPEKWSDESINWNENKILRPKKLYKNNCAFYGSGKVEGRVIGGNLNTLTGIWGSEWMPEIRNGDILFIEDSRKSIATVERLFSMLKLNRVFDKVSAIILGKHELFDCAGSKRRPYEVLTEVLDGKQIPVLDGFDCSHTHPMLTLPLGVKLAIDFDNKNISITEQYLSTEK
>4ij5A
MVKLILVRHAESEWNPVGRYQGLLDPDLSERGKKQAKLLAQELSREHLDVIYSSPLKRTYLTALEIAEAKNLEVIKEDRIIEIDHGMWSGMLVEEVMEKYPEDFRRWVEEPHKVEFQGGESLASVYNRVKGFLEEVRKRHWNQTVVVVSHTVPMRAMYCALLGVDLSKFWSFGCDNASYSVIHMEERRNVILKLNITCHLGEFYVEAHKAI
>4ijdA
SEPQDDDYLYCEMCQNFFIDSCAAHGPPTFVKDSAVDKGHPNRSALSLPPGLRIGPSGIPQAGLGVWNEASDLPLGLHFGPYEGRITEDEEAANNGYSWLITKGRNCYEYVDGKDKSWANWMRYVNCARDDEEQNLVAFQYHRQIFYRTCRVIRPGCELLVWYGDEYGQELGIKWGSKWKKELMAGREPKPEIHPCPSCCLAFSSQKFLSQHVERNHSSQN
>4ijrA
MSSSVASTENIVENMLHPKTTEIYFSLNNGVRIPALGLGTANPHEKLAETKQAVKAAIKAGYRHIDTAWAYETEPFVGEAIKELLEDGSIKREDLFITTKVWPVLWDEVDRSLNESLKALGLEYVDLLLQHWPLCFEKIKDPKGISGLVKTPVDDSGKTMYAADGDYLETYKQLEKIYLDPNDHRVRAIGVSNFSIEYLERLIKECRVKPTVNQVETHPHLPQMELRKFCFMHDILLTAYSPLGSHGAPNLKIPLVKKLAEKYNVTGNDLLISYHIRQGTIVIPRSLNPVRISSSIEFASLTKDELQELNDFGEKYPVRFIDEPFAAILPEFTGNGPNLDNLKY
>4ijsA
MRGSHHHHHHGSIEGRIELEFHDVAANTSSTFDPEVAYANFKRVHTTGLSYDHIRIFYIKGREIKTSLAKRSEWEVTLNLGGWKITVYNTNFPGNRNSPVPDDGLTLHRLSGFLARYLLEKMLKVSEPEKLIIKSKIINPLAEKNGITWNDGEEVYLSFFPGSEMFLGTFRFYPLAIGIYKVQRKEMEPKYLEKTMRQRYMGLEAATWTVSKLTEVQSALTVVSSLGWKKTNVSAAARDFLAKFGINM
>4ijyA
SPSSSEGGAFTVNMPKTSTVDDIRGCPTLETPLKLTFTEDIQPRKENGSTYFYYDGWRGVGQTVNPWSPVLDNHKYAATEHEIHIYVEFFQTPSNRFADKNGAYSYIDANGVMYTNGEYSWEHVPALGKNIYKVVISDWNKGQTKSIYLPGRDFKTVEVFHFQNNRPQWDDRNSYENVKSRINNNISKSYSKAKLNEQLSTYVHDDGTDSLFLYQKLSRASLKESQINYYQLRGKFNGVNLGYWAQEYILFGGEGAEQLKNKIPDMSNYSMEDNGSFKNALKIESLDLRLMDNNRMAYGSTGTYIASFNRTDFSMTPENLKACGLD
>4iknA
GAMDPEFIPWRRAGVKYTNNEAYFDVVEEIDAIIDKSGSTVFAEIQGVIDACIKLSGMPDLSLSFMNPRLLDDVSFHPCIRFKRWESERVLSFIPPDGNFRLISYRVSSQNLVAIPVYVKHNISFKENSSCGRFDITIGPKQNMGKTIEGITVTVHMPKVVLNMNLTPTQGSYTFDPVTKVLAWDVGKITPQKLPSLKGLVNLQSGAPKPEENPNLNIQFKIQQLAISGLKVNRLDMYGEKYKPFKGVKYITKAGKFQVRT
>4ikpA
RTEESSAVQYFQFYGYLSQQQNMMQDYVRTGTYQRAILQNHTDFKDKIVLDVGCGSGILSFFAAQAGARKIYAVEASTMAQHAEVLVKSNNLTDRIVVIPGKVEEVSLPEQVDIIISEPMGYMLFNERMLESYLHAKKYLKPSGNMFPTIGDVHLAPFTDEQLYMEQFTKANFWYQPSFHGVDLSALRGAAVDEYFRQPVVDTFDIRILMAKSVKYTVNFLEAKEGDLHRIEIPFKFHMLHSGLVHGLAFWFDVAFIGSIMTVWLSTAPTEPLTHWYQVRCLFQSPLFAKAGDTLSGTCLLIANKRQSYDISIVAQVDQTGSKSSNLLDLKNPFFRYTGTT
>4ikvA
MASIDKQQIAASVPQRGFFGHPKGLFTLFFTEFWERFSYYGMRAILVYYMYYEVSKGGLGLDEHLALAIMSIYGALVYMSGIIGGWLADRVFGTSRAVFYGGLLIMAGHIALAIPGGVAALFVSMALIVLGTGLLKPNVSSIVGDMYKPGDDRRDAGFSIFYMGINLGAFLAPLVVGTAGMKYNFHLGFGLAAVGMFLGLVVFVATRKKNLGLAGTYVPNPLTPAEKKKAAAIMAVGAVVIAVLLAILIPNGWFTVETFISLVGILGIIIPIIYFVVMYRSPKTTAEERSRVIAYIPLFVASAMFWAIQEQGSTILANYADKRTQLDVAGIHLSPAWFQSLNPLFIIILAPVFAWMWVKLGKRQPTIPQKFALGLLFAGLSFIVILVPGHLSGGGLVHPIWLVLSYFIVVLGELCLSPVGLSATTKLAPAAFSAQTMSLWFLSNAAAQAINAQLVRFYTPENETAYFGTIGGAALVLGLILLAIAPRIGRLMKGIRLESSGENLYFQ
>4il3A
MFDLKKILDRPTIPWKLIISAFSIAQFSFESYLTYRQYQKLSETKLPPVLEDEIDDETFHKSRNYSRAKAKFSIFSDIYNLAQKLVFIKYDFFPKIWHMAVTLSNAVLPVRFHMVSTVAQSLCFLGLLSSMSTLVDLPLSYYSHFVLEEKFGFNKLTVKLWITDMIKSLTLAYAIGGPILYLFLKIFDKFPTDFLWYIMVFLFVVQILAMTIIPVFIMPLFNKFTPLEDGELKKSIESLADRVGFPLDKIFVIDGSKRSSHSNAYFTGLPFTSKRIVLFDTLVNSNSTDEITAVLAHEIGHWQKNHIVNMVIFSQLHTFLIFSLFTSIYRNSSFYNTFGFFVEKSSSGFVDPVITKEFPIIIGFMLFNDLLTPLECAMQFIMSLISRTHEYQADAYAKKLGYKQNLCRALIDLQIKNLSTMNVDPLYSSYHYSHPTLAERLTALDYVSEKKKNSGLEVLFQ
>4il7A
MSHEGLSPIPGEGTGIQLSAGQILKFYNVPIAEIIVEYDPSNVSGVSSNVKLKGTIHPLFEVPSQISIENFQPTENYLIYSGFGTSLPQTYTIPANGYLIISITNTSTGNIGQITLTIGSTTMTFNLQTGENKIPVIAGTQITNMTLTSSSAILIYEEVIHHHHHH
>4ilkA
MGSSHHHHHHSSGLVPRGSHMKSILIEKPNQLSIIEREIPTPSAGEVRVKVKLAGICGSDSHIYRGHNPFAKYPRVIGHEFFGVIDAVGEGVESARVGERVAVDPVVSCGHCYPCSIGKPNVCTTLAVLGVHADGGFSEYAVVPAKNAWKIPEAVADQYAVMIEPFTIAANVTGHGQPTENDTVLVYGAGPIGLTIVQVLKGVYNVKNVIVADRIDERLEKAKESGADWAINNSQTPLGESFAEKGIKPTLIIDAACHPSILKEAVTLASPAARIVLMGFSSEPSEVIQQGITGKELSIFSSRLNANKFPVVIDWLSKGLIKPEKLITHTFDFQHVADAISLFELDQKHCCKVLLTFSE
>4illA
MPLIFKIGYNVIPLQDVILPTPSSKVLKYLIQSGKLIPSLKDLITSRDKYKPIFISHLGFNQRRIFQTNGNLKTITKGSRLSSIIAFSTQANVLSEVADEGIFETVYGKFHIMIESIEIVEVEKLKEEVEKHMNDNIRVRFVSPTLLSSKVLLPPSLSERYKKIHAGYSTLPSVGLIVAYAYNVYCNLIGKKEVEVRAFKFGILSNALSRIIGYDLHPVTVAIGEDSKGNLRKARGVMGWIEFDIPDERLKRRALNYLLTSSYLGIGRSRGIGFGEIRLEFRKIEEKEG
>4iloA
SNAMHDALQSILAIQELDIKMIRLMRVKKEHQNELAKIQALKTDIRRKVEEKEQEMEKLKDQIKGGEKRIQEISDQINKLENQQAAVKKMDEFNALTQEMTAANKERRTLEHQLSDLMDKQAGSEDLLISLKESLSSTENSSSAIEEEIRENIRKINEEGRSLLSQRTQLKETTDPELFSVYERLLNNKKDRVVVPIENRVCSGCHIALTPQHENLVRKQDHLVFCEHCSRILYWQELQAPSAEGATTKRRRRRTAV
>4ilvA
SVPLVAGGGAALARDTGAGAVPLAPTPACDDGDDPTPDQMEGPYFKPDSPPRTSLVTSSTPGVPLTVSGYVFGRACKPLTGVLLDFWQADTGGAYDMTGFAFRGHQFTGADGSFTLRTIVPGLYPGRTRHIHVKAQAPGRPVLTTQLYFPGEPRNTTDALFDPALLMNVRSAGPGREGTFDFVLDVAQQPDPTDPPTDPPGGGGWAAGTTYRAGDRVTYGGGSYRCLQAHTAVAGWEPPLVPALWERG
>4im6A
GAMGGSPVTDAYWQILFSVLKVTRNLKELDLSGNSLSHSAVKSLCKTLRRPRCLLETLRLAGCGLTAEDCKDLAFGLRANQTLTELDLSFNVLTDAGAKHLCQRLRQPSCKLQRLQLVSCGLTSDCCQDLASVLSASPSLKELDLQQNNLDDVGVRLLCEGLRHPACKLIRLGLDQTTLSDEMRQELRALEQEKPQLLIFSRRKPS
>4im7A
MGSSHHHHHHSSGLVPRGSHMGNHLLSAKATLPVYDRNNLAPRIVHLGFGAFHRAHQGVYADILATEHFSDWGYYEVNLIGGEQQIADLQQQDNLYTVAEMSADAWTARVVGVVKKALHVQIDGLETVLAAMCEPQIAIVSLTITEKGYFHSPATGQLMLDHPMVVADVQNPHQPKTATGVIVEALARRKAAGLPAFTVMSCDNMPENGHVMRDVVTSYAQAIDVKLAQWIEDNVTFPSTMVDRIVPAVTEDTLAKIEQLTGVRDAAGVACEPFRQWVIEDNFVAGRPEWEKAGAELVSDVLPYEEMKLRMLNGSHSFLAYLGYLAGYQHINDCMEDEHYRHAAYTLMLQEQAPTLKVQGVDLQDYANRLIERYSNPALRHRTWQIAMDGSQKLPQRMLDSVRWHLAHDSKFDLLALGVAGWMRYVGGVDEQGNPIEISDPLLPVIQKAVQSSAEGTARVQSLLAIKAIFGDDLPGNSLFTTKVTEAYLSLLAHGAKATVAKYSVK
>4im9A
NRPAPHKAIKRTPMRDVIALLIQNPSYAELVPDLASVRHLMIPGLDTFSEVLEKCRQYPHITTGQLLEHWRDSKNETLLSRLASWEIPLVEDNQEELFLDSLDKILAQCVEKQIENLQAKERSVGLSTEEKRELQDLILKGLKALEHHHHHH
>4imiA
GPGSGMTDEKTATARAKVVDWCNELVIASPSTKCELLAKVQETVLGSCAELAEEFLESVLSLAHDSNMEVRKQVVAFVEQVCKVKVELLPHVINVVSMLLRDNSAQVIKRVIQACGSIYKNGLQYLCSLMEPGDSAEQAWNILSLIKAQILDMIDNENDGIRTNAIKFLEGVVVLQSFADEDSLKRDGDFSLADVPDHCTLFRREKLQEEGNNILDILLQFHGTTHISSVNLIACTSSLCTIAKMRPIFMGAVVEAFKQLNANLPPTLTDSQVSSVRKSLKMQLQTLLKNRGAFEFASTIRGMLVDLGSSTNEIQKLIPKMDKQEMARRQKRILENAAQ
>4immA
MYQRFINTALVAALAVTMAGCGTKAIKPTERKPAKLVNIQTPVAVLTQVSSIRLDQGRSGFSRRNTNLRKDVIDLQIAPLADGMIAASRSGIVSGYMGESIAWQYNAEDVITGGVGIDDQGSVAVIGTRSGKLIALDARTGAARWVVELASSSLAPALISGDKVIVITNSGTIFGLDINSGATVWQYATQVPNTSVRGMAKPLALDARTVLIGGADGRIHALDTMTGAPVWTRRVGLAMGSGEIDQLRDIDGTPTVVDHYLYAASYSGQLAGFDMTTGRTMFVSELSSTKKLTTLADAVIGSSTDGDVVAFNRMTGEKLWENHDLKYRGLTNPVTIGTYIAVGDADGVVHILNHQGQIISRANTKGALTNLTVINNRLYAQSADGVVTVWQFKHHHHHH
>4impA
MGSSHHHHHHSSGLVPRGSHMAASDEARAVSDPAAGWFWQAVARQDLKSVSDALDLDADAPLSATLPALSVWHRQERERVLADGWRYRVDWVRVAPQPVRRTRETWLLVVPPGGIEEALVERLTDALNTRGISTLRLDVPPAATSGELATELRAAADGDPVKAILSLTALDERPHPECKDVPSGIALLLNLVKALGEADLRIPLWTITRGAVKAGPADRLLRPMQAQAWGLGRVAALEHPERWGGLIDLPDSLDGDVLTRLGEALTNGLAEDQLAIRQSGVLARRLVPAPANQPAGRKWRPRGSALITGGLGAVGAQVARWLAEIGAERIVLTSRRGNQAAGAAELEAELRALGAQVSIVACDVTDRAEMSALLAEFDVTAVFHAAGVGRLLPLAETDQNGLAEICAAKVRGAQVLDELCDSTDLDAFVLFSSGAGVWGGGGQGAYGAANAFLDTLAEQRRARGLPATSISWGSWAGGGMADGAAGEHLRRRGIRPMPAASAILALQEVLDQDETCVSIADVDWDRFVPTFAATRATRLFDEVPAARKAMPANGPAEPGGSPFARNLAELPEAQRRHELV
>4imqA
GSAPPTLWSRVTKFGSGWGFWVSPTVFITTTHVVPTGVKEFFGEPLSSIAIHQAGEFTQFRFSKKMRPDLTGMVLEEGCPEGTVCSVLIKRDSGELLPLAVRMGAIASMRIQGRLVHGQSGMLLTGANAKGMDLGTIPGDCGAPYVHKRGNDWVVCGVHAAATKSGNTVVCAVQAGEGETALE
>4in9A
YVLQGSKWNKTTLKYYIYNSSSHLTTTERENAIRSAFALWSDKSTLSFIQVYNPNQADIKIKWEKGNHGDGYPFDGNTGILAHAFYPPPAGGNYAGHLHFDDDENWSINGSGIDLITVAAHEIGHLLGIEHSNVSSALMYPYYTGIKRQLDNDDCLAVWDLYGYPF
>4inaA
MAKVLQIGAGGVGGVVAHKMAMNREVFSHITLASRTLSKCQEIAQSIKAKGYGEIDITTVDADSIEELVALINEVKPQIVLNIALPYQDLTIMEACLRTGVPYLDTANYEHPDLAKFEYKEQWAFHDRYKEKGVMALLGSGFDPGVTNVFCAYAQKHYFDEIHEIDILDCNAGDHGYPFATNFNPEINLREVSSKGRYWENGEWIETEPMEIMQVWDYPEVGPKDSYLLYHEELESLVRNIKGLKRIRFFMTFGQSYLTHMRCLENVGMLRIDEIEVNGCKVVPIQVLKALLPDPASLASRTKGKTNIGCYIKGIKEGKARTIYIYNVCDHESCYREVNAQAISYTTGVPAMIGAKLMLEGKWSGKGVFNMEELDPDPFMDELNKQGLPWEVKEMEALEHHHHHH
>4indA
MSVTTLGQSFPANAKVKYYYKLSEKQDLDAFVNSIFVGSYKLKQISYLLYGNTKIVSAPVVPLGPNASIIIDDELQEGLYLIRIKVYNTNSFSVTVTPFFNNNNTMTYSIGANSEFEIYDIFTKEQGNIYYIQLPPGLAILEFSLERVFEKGNRINIPKIIHTSGNGYISFRLRKGTYAIKMPYSYNNTTSTTFTNFQFGTISTSVATIPLVISSIPANGSGSGTFLVYLKITGDYEDVKFSVTYGGGLGVPFTFGLEVEEINELVENTNFVTQSVTLSGSQVTQSILNVQGSGSHLRLKYASVSGLTTAVTQCQLQATNLNRSTTYSTVWDFIAGGSSTPPSWDIREINSIQLVANGGSSTSSVTITLILVYEQIAGELSHHHHHH
>4inkA
GSENSVKLITNTNVAPYSGVTWMGAGTGFVVGNHTIITNKHVTYHMKVGDEIKAHPNGFYNNGGGLYKVTKIVDYPGKEDIAVVQVEEKSTQPKGRKFKDFTSKFNIASEAKENEPISVIGYPNPNGNKLQMYESTGKVLSVNGNIVTSDAVVQPGSSGSPILNSKREAIGVMYASDKPTGESTRSFAVYFSPEIKKFIADNLDK
>4inwA
SPEIMKDLSINFGKALDTCKKELDLPDSINEDFYKFWKEDYEITNRLTGCAIKCLSEKLEMVDADGKLHHGNAREFAMKHGADDAMAKQLVDLIHGCEKSIPPNDDRCMEVLSIAMCFKKEIHNLKWAPNMEVVVGEVLA
>4inzA
GSHMASMTGGQQMGRGSMSKQYINVNGVNLHYISKGQGELMLFLHGFPDFSHIWRHQIDEFSNDFHTVALDLRGYNLSEKPSGLESYEIDVLVEDIRQVIEGLGYSSCTLVVHDWGAGIGWTFAYRYPEYVQKLIAFNGPHPYTFMRELRTNKNQQKASEYAKWFQKQEVQDYMERDNFSGLRKLVIDPGVKKGYLTADDVQAYMNSWENGSVLSMLSYYRNLKIFTEEDLRRKSLFPLEEEVLNIPVQIIWGNQDPTFMPENLDGIEEYVPNISVHRLAEASHAPQHEKPQEVNNVMWNFLNK
>4io1A
MFFNKKNNQDELKKLAATEAAKSITTEITLGVGTGSTVGFLIEELVNYRDKIKTVVSSSEDSTRKLKALGFDVVDLNYAGEIDLYIDGADECNNHKELIKGGGAALTREKICVAAAKKFICIIDESKKVNTLGNFPLPIEVIPMARSYIARQIVKLGGQPVYREQTITDNGNVILDVYNLKIDNPLKLETELNQITGVVTNGIFALKPADTVIMATKDSNIVVL
>4io2A
GSARLKGITLRIGVIESVPFTIVANVIDTSGRNTTKLTGYVLDLIEYLRDKMGFVADVQLAPPNTSYTGLVLALANGDYDIAIGDITVTSARREIVAFSNSISDNSMRILMRKGTLIDGMDDLKNGKIPYNRIGIRIGTAGEDYYLREISGGSRNFYPLKSRQEMYDSLLAGIIDVSFMDIGTAEYVTNNIYCNLTLVGEDFDKSTFGIVTPKEWLYAKDLDVNILSLRETGILDNLKKKWFQTKACP
>4iobA
LTSLPNRAFFEGRLSRALRDANEHREQLAVLFIDSDRFKEINDRLGHAAGDTVLVNIAMRIRGQLRESDLVARLGGDEFAVLLAPLASGADALRIADNIIASMQAPIRLSDGSTVSTSLTIGIALYPEHADTPAALLHDADMAMYIAKRQARGSRRLAELN
>4iopA
DLGSIATWSKHAKPVACSGDWLGVRDKCFYFSDDTRNWTASKIFCSLQKAELAQIDTQEDMEFLKRYAGTDMHWIGLSRKQGDSWKWTNGTTFNGWFEIIGNGSFAFLSADGVHSSRGFIDIKWICSKPKYFLAAAHHHHHH
>4iopB
DLGSSQNVNVSSLSGHNYLCPNDWLLNEGKCYWFSTSFKTWKESQRDCTQLQAHLLVIQNLDELEFIQNSLKPGHFGWIGLYVTFQGNLWMWIDEHFLVPELFSVIGPTDDRSCAVITGNWVYSEDCSSTFKGICQRDAILTHNGTSGVAAAHHHHHH
>4ip2B
MHHHHHHSSGVDLGTENLYFQSMNRSALDFRHFVDHLRRQGDLVDVHTEVDANLEIGAITRRVYERRAPAPLFHNIRDSLPGARVLGAPAGLRADRARAHSRLALHFGLPEHSGPRDIVAMLRAAMRAEPIAPRRLERGPVQENVWLGEQVDLTRFPVPLLHEQDGGRYFGTYGFHVVQTPDGSWDSWSVGRLMLVDRNTLAGPTIPTQHIGIIREQWRRLGKPTPWAMALGAPPAALAAAGMPLPEGVSEAGYVGALVGEPVEVVRTQTNGLWVPANTEIVLEGEISLDETALEGPMGEYHGYSFPIGKPQPLFHVHALSFRDQPILPICVAGTPPEENHTIWGTMISAQLLDVAQNAGLPVDMVWCSYEAATCWAVLSIDVQRLAALGTDAAAFAARVAETVFGSHAGHLVPKLILVGNDIDVTEIDQVVWALATRAHPLHDHFAFPQIRDFPMVPYLDAEDKARGSGGRLVINCLYPEQFAGQMRAATASFRHAYPTALRRRVEERWSDYGFGDA
>4ip5A
MTKITGLRTYDLRFPTSEGLDGSDAMNPDPDYSAAYVILETEGTHEGHGLTFTIGRGNEICIAAIKALGALVVGLDLDWIREDMGRFWRHVTGDSQLRWIGPDKGAIHLAAGAVVNAVWDLWAKDTGKPVWRLVADMSPAEILRLIDFRYLTDVLAPEEALDLLKAAEPGKEERIARLIEEGYPCYTTSAGWLGYSDEKLRRLCREARAAGFTHTKFKVGRDLSDDIRRLTIAREELGEDMNIMIDANQVWEVDEAIDWVNRLAFARPLFIEEPTSPDDVLGHKAIREGVAPIKVATGEMCQNRIMFKQFIASGALDIVQIDSCRMGGLNEVLAVMLVAAKYDLPVWPHAGGVGLCEYVQHMSMIDYVAICGEKDSKRIEYVDHLHEHFKHPCIVTGGAYQAPHAPGFSIEMKEDTLDAFLFSDG
>4ipaA
MGHHHHHHMATEKKEADNVAISVDVLTKYKTAAQISEKVLAEVSKLCVPGAKIIDICEQGDKLMEEELSKVYRDKKTNKGFSHPTTVSPAAFITPYTPLRSDEKEAATEIQPGEPIKIQLGAQIDGYGTIVCDTIVAKNANDPDVIEGRQADLFLATYYANEVLLRLMVPPGLLATGTDEEKAKAAAVKPPSQAKISSLLEKVAKAYDCNIIESTTSWLFDKNEIEGKKKIILSPGENIKGEGVPEVGDVWGVEVGCSLGSGKVKQFEQRATLHRRTNNTYALKRPTSRKIYSEVQKKFGTFPFSLRQLEDERDAKSGVIECVRGGVFRQYEVTGDKDNAPVCRLLTTIAITKNGITRIGGPPAWDLSKFKTDKKIEDEEILKILEQPLSKNAGKNKNKKKKKKAKKAAAKPDEGEEESSDEE
>4ipiA
GAMQNNNEFKIGNRSVGYNHEPLIICEIGINHEGSLKTAFEMVDAAYNAGAEVVKHQTHIVEDEMSDEAKQVIPGNADVSIYEIMERCALNEEDEIKLKEYVESKGMIFISTPFSRAAALRLQRMDIPAYKIGSGECNNYPLIKLVASFGKPIILSTGMNSIESIKKSVEIIREAGVPYALLHCTNIYPTPYEDVRLGGMNDLSEAFPDAIIGLSDHTLDNYACLGAVALGGSILERHFTDRMDRPGPDIVCSMNPDTFKELKQGAHALKLARGGKKDTIIAGEKPTKDFAFASVVADKDIKKGELLSGDNLWVKAPGNGDFSVNEYETLFGKVAACNIRKGAQIKKTDIE
>4ipmA
QQAGTETEEYHLPLTWERDGSSVSASVVIDSNWRWTHSTEDTTNCYDGNEWDSTLCPDADTCTENCAIDGVDQGTWGDTYGITASGSKLTLSFVTEGEYSTDIGSRVFLMADDDNYEIFNLLDKEFSFDVDASNLPCGLNGALYFVSMDEDGGTSKYSTNTAGAKYGTGYCDAQCPHDMKFIAGKANSDGWTPSDNDQNAGTGEMGACCHEMDIWEANSQAQSYTAHVCSVDGYTPCTGTDCGDNGDDRYKGVCDKDGCDYAAYRLGQHDFYGEGGTVDSGSTLTVITQFITGGGGLNEIRRIYQQGGQTIQNAAVNFPGDVDPYDSITEDFCVDIKRYFGDTNDFDAKGGMSGMSNALKKGMVLVMSLWDDHYANMLWLDATYPVDSTEPGALRGPCSTDSGDPADVEANFPGSTVTFSNIKIGPIQSYD
>4iqbA
MEVMNKENIIADAPSDVVKTVQQQVHLNQDEYKYLKQVEQILREGTRRDDRTGTGTISIFGMQSKYCLRNGTIPLLTTKRVYWKGVLEELLWFISGSTDGKLLMEKNVKIWEKNGDRAFLDNLGFTSREEGDLGPVYGFQWRHFGAKYVDCHTDYSGQGVDQLAEVIRQIKEQPDSRRIIMSAWNPSDLGQMVLPPCHTMCQFYVDNGELSCQLYQRSGDMGLGVPFNLASYGLLTHMIAKVCGLKPGTLVHTLGDAHVYSNHVDALKIQLDREPYAFPKIRFTRDVASIDDFTSDMIALDDYKCHPKIPMDMAV
>4iqdA
SNAMAWVVNKQSTQEELANRFRALVEANEILQIPGAHDAMAALVARNTGFLALYLSGAAYTASKGLPDLGIVTSTEVAERARDLVRATDLPVLVDIDTGFGGVLNVARTAVEMVEAKVAAVQIEDQQLPKKCGHLNGKKLVTTEELVQKIKAIKEVAPSLYIVARTDARGVEGLDEAIERANAYVKAGADAIFPEALQSEEEFRLFNSKVNAPLLANMTEFGKTPYYSAEEFANMGFQMVIYPVTSLRVAAKAYENVFTLIKETGSQKDALSNMQTRSELYETISYHDFEELDTGIAKTVLSEDQ
>4iqfA
SNAMIKVVFMGTPDFSVPVLRRLIEDGYDVIGVVTQPDRPVGRKKVLTPTPVKVEAEKHGIPVLQPLRIREKDEYEKVLALEPDLIVTAAFGQIVPNEILEAPKYGCINVHASLLPELRGGAPIHYAIMEGKEKTGITIMYMVEKLDAGDILTQVEVEIEERETTGSLFDKLSEAGAHLLSKTVPLLIQGKLEPIKQNEEEVTFAYNIKREQEKIDWTKTGEEVYNHIRGLNPWPVAYTTLAGQVVKVWWGEKVPVTKSAEAGTIVAIEEDGFVVATGNETGVKITELQPSGKKRMSCSQFLRGTKPEIGTKLGENA
>4iqjM
HHHHHHKAGEAQDLAEGWRAFLEALKPTLRAFVREARPHLEGKTLVLRFPESKAFHHKKAEEQKAHLLPLARAQFGVEELAFVLEKKSLSGASPPPPTKPVPPREAPPPVAAPPPEPEPPLEDPPWEAEEGEDPSEELRRLARLLGGRLLWVRKPKAPEAEEPVSEDGIGGNGIMPP
>4iqlA
MGSSHHHHHHSSGLVPRGSHMNRICELLGIEHPIISGGMVWCSGWKLASAVSNCGGLGLIGAGSMHPDNLEHHIRSCKAATDKPFGVNVPLLYPEMDKIMEIIMREHVPVVVTSAGSPKVWTAKLKAAGSKVIHVVSSATFARKSEAAGVDAIVAEGFEAGGHNGREETTTLCLIPEVVDAVNIPVVAAGGIASGRAVAAALALGADAVQVGTRFALSEESSAHEDFKAHCRRSVEGDTMLSLKAVSPTRLLKNKFYQDVFAAEQRGASVEELRELLGRGRAKQGIFEGDLHEGELEIGQAVSQISHAETVAEIMVDLVDGYKRSLAGMPTEI
>4iqyA
GHMKKKVWREEKERLLKMTLEERRKEYLRDYIPLNSILSWKEEMKGKGQNDEENTQETSQVKKSLTEKVSLYRGDITLLEVDAIVNAANASLLGGGGVDGCIHRAAGPCLLAECRNLNGCDTGHAKITCGYDLPAKYVIHTVGPIARGHINGSHKEDLANCYKSSLKLVKENNIRSVAFPCISTGIYGFPNEPAAVIALNTIKEWLAKNHHEVDRIIFCVFLEVDFKIYKKKMNEFFSVD
>4iqzA
MGSSHHHHHHSSGLVPRGSHMRTFHIGGAASRAAAESSIQVKNKGSIKLSNVKSVVNSSGKLVITSRNTELKLIDEFGRTKESYKVPYGAVLAKGDGEQVAGGETVANWDPHTMPVITEVSGFVRFTDMIDGQTITRQTDELTGLSSLVVLDSAERTAGGKDLRPALKIVDAQGNDVLIPGTDMPAQYFLPGKAIVQLEDGVQISSGDTLARIPQESGGTKDITGGLPRMDPAANKARKEAELAAATAEQ
>4ir8A
MGSSHHHHHHENLYFQGMESPSALPSLDQLLKEQGADQTLTDLILAILDRCGKIASALQGTSVDKVGSVNEFGDEQLTVDVIAENLLRSWAQSSEGSAVRAVCSEEDIHLQECHKNGEFILCWDPLDGSSIIDCNWAVGSIVSIWRIGHHGVQWQGADTLIQKTGRQQVASLIVVYGPRTTGVVAVNVDAGGIVKEGTALDLEMKDNGKFICRGKPIIKPQAKIFSPANLRAAQDLPAYKQLIEFWMEKRYTLRYTGGLVPDVYQIFVKQQGVFCNPASKAAPAKLRMCFEVLAIALVVEAAGGRTSNGQKSLLDVAIEHMDHRSALCCGSADEIKRMEETFAALSG
>4irfA
MAPDNKQEQGKYLNRTINILNAGKNIAKSYGHNKLKPIHILSALAKSDYGSTLFKENNVNAANLKEYIDIALEQTRAGAPLDNKSKIVNSAEVKETLALAEAAANKYKSPKVDVEHLLSGLSNDELVNEIFNEVYLTDEAIKAILKRKFEKTLVPR
>4irpA
GSDIPEHWEEDASWGPHRLAVLVPFRERFEELLVFVPHMRRFLSRKKIRHHIYVLNQVDHFRFNRAALINVGFLESSNSTDYIAMHDVDLLPLNEELDYGFPEAGPFHVASPELHPLYHYKTYVGGILLLSKQHYRLCNGMSNRFWGWGREDDEFYRRIKGAGLQLFRPSGITTGYKTFRHLHDPAWRKRDQKRIAAQKQEQFKVDREGGLNTVKYHVASRTALSVGGAPCTVLNIMLDCDKTATPWCTFS
>4irtA
GCSQHLVEVGKGYSCTSVNTTVFRNNSLVTHGDEQYISYYDNDGYLVLGKRKLDSEQWTLHRTQYQGNVKDAHNIISMMIDGEGYIHVSFDHHGHPLNYCRSIAPGSLELGDKMPMTGVDEGNVTYPEFYPLSGGDLLFVYRSGSSGRGNLVMNRYSLKEHKWTRVQDILIDGENKRNAYWQLYVDEKGTIHLSWVWRETWHVETNHDICYARSFDNGVTWYKTSGERYELPIKLSNAEYACRLPQNCELINQTSMSADAGGNPYIATYWREPNSDVPQYRIVWNDGKMWHQRQITDRQTPFTLKGGGTKMIPIARPRIVVEGGEVFYIFRDEERGSRVSMAHATDVGTSKWTITDLTDFSVDAWEPSHDTELWKKQRKLHLFVQHTRQGDGERTAEIEPQMIYVLETNMDTNK
>4irvA
GPVDTAFDPQQFINNLQVAFIKVDNVVASFDPDQKPIVDKNDRDNRQAFDGISQLREEYSNKAIKNPTKKNQYFSDFIDKSNDLINKDNLIDVESSTKSFQKFGDQRYQIFTSWVSHQKDPSKINTRSIRNFMENIIQPPIPDDKEKAEFLKSAKQSFAGIIIGNQIRTDQKFMGVFDESLKERQEAEKNGGPTGGDWLDIFLSFIFNKKQSSDVKEAINQ
>4irxA
GLVPRGSHMEVVVSFNDLSQPFFVAMRRELEDEAAKLGVKVQVLDAQNNSSKQISDLQAAAVQGAKVVIVAPTDSKALAGAADDLVEQGVAVISVDRNIAGGKTAVPHVGADNVAGGRAMADWVVKTYPAGARVVVITNDPGSSSSIERVKGVHDGLAAGGPAFKIVTEQTANSKRDQALTVTQNILTSMRDTPPDVILCLNDDMAMGALEAVRAAGLDSAKVKVIGFDAIPEALARIKAGEMVATVEQNPGLQIRTALRQAVDKIKSGAALKSVSLKPVLITSGNLTEASRIGEM
>4irzA
YNVDTESALLYQGPHNTLFGYSVVLHSHGANRWLLVGAPTANWLANASVINPGAIYRCRIGKNPGQTCEQLQLGSPNGEPCGKTCLEERDNQWLGVTLSRQPGENGSIVTCGHRWKNIFYIKNENKLPTGGCYGVPPDLRTELSKRIAPCYQDYVKKFGENFASCQAGISSFYTKDLIVMGAPGSSYWTGSLFVYNITTNKYKAFLDKQNQVKFGSYLGYSVGAGHFRSQHTTEVVGGAPQHEQIGKAYIFSIDEKELNILHEMKGKKLGSYFGASVCAVDLNADGFSDLLVGAPMQSTIREEGRVFVYINSGSGAVMNAMETNLVGSDKYAARFGESIVNLGDIDNDGFEDVAIGAPQEDDLQGAIYIYNGRADGISSTFSQRIEGLQISKSLSMFGQSISGQIDADNNGYVDVAVGAFRSDSAVLLRTRPVVIVDASLSHPESVNRTKFDCVENGWPSVCIDLTLCFSYKGKEVPGYIVLFYNMSLDVNRKAESPPRFYFSSNGTSDVITGSIQVSSREANCRTHQAFMRKDVRDILTPIQIEAAYHLGPHVISKASTEEFPPLQPILQQKKEKDIMKKTINFARTGGLENLYFQ
>4is2A
MGSDKIHHHHHHENLYFQGMNLVQDKVTIITGGTRGIGFAAAKIFIDNGAKVSIFGETQEEVDTALAQLKELYPEEEVLGFAPDLTSRDAVMAAVGQVAQKYGRLDVMINNAGITSNNVFSRVSEEEFKHIMDINVTGVFNGAWCAYQCMKDAKKGVIINTASVTGIFGSLSGVGYPASKASVIGLTHGLGREIIRKNIRVVGVAPGVVNTDMTNGNPPEIMEGYLKALPMKRMLEPEEIANVYLFLASDLASGITATTVSVDGAYRP
>4is4A
MGSSHHHHHHSSGLVPRGSHASMSLLSDLINLNLSESSEKIIAEYIWVGGSGMDLRSKARTLPGPVSDPSKLPKWNYDGSSTNQAPGQDSEVILYPQAIFKDPFRQGNNILVICDVYTPAGEPLPTNKRYNAAKIFSHPDVAAEVPWYGIEQEYTLLQKDTNWPLGWPIGGYPGPQGPYYCGIGADKAYGRDIVDAHYKACLYAGINISGINGEVMPGQWEFQVGPSVGISAGDEIWAARYILERITEIAGVVVSFDPKPIPGDWNGAGAHTNYSTKSMRENGGYEIIKKAIEKLGLRHKEHIAAYGEGNERRLTGKHETADINTFSWGVANRGASVRVGRDTEKDGKGYFEDRRPSSNMDPYVVTSMIAETTLLWKP
>4isbA
SMGGKKFQAMPQLPSTVLDRVFEQARQQPEAIALRRCDGTSALRYRELVAEVGGLAADLRAQSVSRGSRVLVISDNGPETYLSVLACAKLGAIAVMADGNLPIAAIERFCQITDPAAALVAPGSKMASSAVPEALHSIPVIAVDIAAVTRESEHSLDAASLAGNADQGSEDPLAMIFTSGTTGEPKAVLLANRTFFAVPDILQKEGLNWVTWVVGETTYSPLPATHIGGLWWILTCLMHGGLCVTGGENTTSLLEILTTNAVATTCLVPTLLSKLVSELKSANATVPSLRLVGYGGSRAIAADVRFIEATGVRTAQVYGLSETGCTALCLPTDDGSIVKIEAGAVGRPYPGVDVYLAATDGIGPTAPGAGPSASFGTLWIKSPANMLGYWNNPERTAEVLIDGWVNTGDLLERREDGFFYIKGRSSEMIICGGVNIAPDEVDRIAEGVSGVREAACYEIPDEEFGALVGLAVVASAELDESAARALKHTIAARFRRESEPMARPSTIVIVTDIPRTQSGKVMRASLAAAATADKARVVVRG
>4iscA
RWYERRKRALTLAALPRERYRAIFEPGCANGELSADLAERCDMLVCCDTSTQAVELARQRLADVPHARVVQARLPHQWPAGQFDLIVFSELGYYLDAADLHRLIDCALAALSPDGQLLACHWRPDIEGCPLNAQAVHAILAERLSMHRLFSHHEQDFLLDLWSR
>4isdA
MVMSQKPITLYVGADYVSAFAMSAFVVLKEKGLDFEIRTVDLKSKQQHGSAYREVSLTRRVPTLQHDRFTLSESSAIAEYLDEVYPAPHYAAVLPADRETRALARQLQAWIRSDFMPLKSERQADRIYFPEPVKPLGEAAQLACEKLLSAADRLIDDERYGVFGDWCIADTDFALMLNRLVACGDPVPPKVLRYVERQWARPSVQQWVKQKRDAENLYFQ
>4isvB
SIQLVQSGPELKKPGETVRISCKASGYSFTTYGMNWVKQAPGKGLKWMGWINTYSGVPTYADDFKGRFAFSLETSASTAYLQINILKNEDTATYFCARRRSDGYSNYFDYWGQGSTLTVSSAKTTPPSVYPLAPGSAAQTNSMVTLGCLVKGYFPEPVTVTWNSGSLSSGVHTFPAVLQSDLYTLSSSVTVPSSTWPSQTVTCNVAHPASSTKVDKKIVPR
>4it1A
MHHHHHHSSGVDLGTENLYFQSMKITRVTVTPIAFRDPPLLNASGIHEPFALRSIIEIESDNGYIGLGESYGDAPALAIQQQVQSQLIGLDPFNLNQLRRIVQTTVAAHKPASLAGAELAPGSHASKAVSNAYSAFEVAFLDLQARYLNVPLVDLLGGAVRDEVPFSAYLFFKYAQHVDSPYKPDNWGEALNEQQIVAQAARMIEAYGFKSIKLKAGTLPPEHEVACIKALKKAFPGYPLRIDPNGNWSLETSIRMAELLGDDLQYYEDPTPGLEGMAELHKRTGLPLATNMVVTDFDEFRRSVAQNSVQIVLADHHYWGGLRDTQTLAKMCDTFGLGVSMHSNSHLGISLMAMAHVAAAVPNLDYACDTHYPWQEPDEEVIKGGKLPIVDGCVKITRAPGLGLELDHDQLGKLHDQYLTCGIRQRDDVRQMQRYKPDWKALKPRF
>4it5A
SNAMNYFELFGLPIQFELDGSLLSSQFRALQKRFHPDNFATASERDRLMAVQQAAQINDAYQTLKDPLRRAEYLLSLQGIEMNAEQQTLQDPMFLMEQMELREELESVTACADPEAALVAFDTKVTAMQRHYLAQLQGQLAQSEWLAAADQIRKLKFIAKLKNEVERVEDQLLG
>4itbA
GHMAIATINPTTGEICQRFKALTPAEIDAKLAKAQEAFQAYRRTSFSQRRQWLENAAAILERDTSKFAEIMTTEMGKTHQSAIAEAEKSALVCRYYAEHGEQFLANEYTETQATESYVCYQPLGILLAVMPWNFPFWQVFRFAAPALMAGNVAVLKHASNVPQCALAVEAILEAAGFPEGVFQTLLIGASQVEQVIKDPRVKAATLTGSEPAGASLASLAGQEIKPTLLELGGSDPFVVFPSADLDEAVEVGTVARTMNNGQSCIAAKRFILHEAIAAEFLEKLHLKFASLKIGDPMAPETDIGPLATEGILQDISRQVDQAVAAGAKILLGGRPLDRAGYFYPPTILTEIPPGAKILQEELFAPVAMVFTVKDLDQAIALANDIPFGLGASAWTNDPAEQQRFIQELDAGAVFINGMVKSDPRLPFGGTKRSGYGRELGLAGIRTFVNAKTVWLK
>4itcA
GTTLSESFENGIPASWKTIDADGDGHGWKPGNAPGIAGYNSNGCVYSESFGLGGIGVLTPDNYLITPALDLPNGGKLTFWVCAQDANYASEHYAVYASSTGNDASNFTNALLEETITAKGVRSPKAIRGRIQGTWRQKTVDLPAGTKYVAFRHFQSTDMFYIDLDEVEIKANG
>4itjA
MQPDMSLNVIKMKSSDFLESAELDSGGFGKVSLAFHRTQGLMIMKTVYKGPNCIEHNEALLEEAKMMNRLRHSRVVKLLGVIIEEGKYSLVMEYMEKGNLMHVLKAEMSTPLSVKGRIILEIIEGMAYLHGKGVIHKDLKPENILVDNDFHIKIADLGLASFKMWSKLNNEEHNELREVDGTAKKNGGTLYYMAPEHLNDVNAKPTEKSDVYSFAVVLWAIFANKEPYENAIAEQQLIMAIKSGNRPDVDDITEYCPREIISLMKLCWEANPEARPTFPGIEEKFRPFYLSQLE
>4ituA
MGSSHHHHHHSQDPMSNRLKNEVIAITGGGAGIGLAIASAALREGAKVALIDLDQGLAERSAAMLSTGGAVAKGFGADVTKAADITAAITSAEQTIGSLTGLVNNAGIAGFGSVHDADAAAWDRIMAVNVTGTFLASKAALAGMLERHKGTIVNFGSVAGLVGIPTMAAYCAAKGAIVNLTRQMAADYSGRGVRVNAVCPGTVTSTGMGQQLLGSDTSPEVQARRLAKYPIGRFGTPEDIAEAVIFLLSDQAAFVTGAAFAVDGGMTAI
>4itxA
MADKKLDTQLVNAGRSKKYTLGAVNSVIQRASSLVFDSVEAKKHATRNRANGELFYGRRGTLTHFSLQQAMCELEGGAGCVLFPCGAAAVANSILAFIEQGDHVLMTNTAYESSQDFCSKILSKLGVTTSWFDPLIGADIVKHLQPNTKIVFLESPGSITMEVHDVPAIVAAVRSVVPDAIIMIDNTWAAGVLFKALDFGIDVSIQAATKYLVGHSDAMIGTAVCNARCWEQLRENAYLMGQMVDADTAYITSRGLRTLGVRLRQHHESSLKVAEWLAEHPQVARVNHPALPGSKGHEFWKRDFTGSSGLFSFVLKKKLNNEELANYLDNFSLFSMAYSWGGYESLILANQPEHIAAIRPQGEIDFSGTLIRLHIGLEDVDDLIADLDAGFARIV
>4iu0A
MRGSHHHHHHGMAKKMSIVLAPFSGGQPHSGVELGPDYLLKQGLQQDMEKLGWDTRLERVFDGKVVEARKASDNGDRIGRVKRPRLTAECTEKIYKCVRRVAEQGRFPLTIGGDHSIALGTVAGVLSVHPDAGVIWVDAHADINTMSGTVSGNLHGCPLSILLGLDRENIPECFSWVPQVLKPNKIAYIGLRAVDDEEKKILHDLNIAAFSMHHVDRYGIDKVVSMAIEAVSPKGTEPVMVSYDVDTIDPLYVPATGTPVRGGLSFREALFLCERIAECGRLVALDVVECNPLLAATESHVNDTISVGCAIARCMMGETLLYTPHTSSKL
>4iu3B
MGSSNTVTSAVKTQYVEIESVDGFYFNTEDKFDTAQIKKAVLHTVYNEGYTGDDGVAVVLREYESEPVDITAELTFGDATPANTYKAVENKFDYEIPVYYNNATLKDAEGNDATVTVYIGLKGDTDLNNIVDGRDATATLTYYAATSTDGKDATTVALSPSTLVGGNPESVYDDFSAFLSDVKVDAGKELTRFAKKAERLIDGRDASSILTFYTKSSVDQYKDMAANEPNKLWDIVTGDAEEE
>4iuhA
MRGSHHHHHHTDPLNSVIASDYFDYQDALDEIRETEKFDFAAIALPEDGLHSAVIKWKYASGNINYRYRMIVLRPGKGLAGLVIRTGSRKIVEDVDAELSQNDKLGYPIVLSEALTAMVAIPLWKNNRVYGALLLGQREGRPLPEGSTTFRINQRLGSFTDEINKQP
>4iujA
GNARIEPFLKSTPRPLRLPDGPPCSQRSKFLLMDALKLSIEDPSHEGEGIPLYDAIKCMRTFFGWKEPNVVKPHEKGINPNYLLSWKQVLAELQDIENEEKIPRTKNMKKTSQLKWALGENMAPEKVDFDDCKDVGDLKQYDSDEPELRSLASWIQNEFNKACELTDSSWIELDEIGEDAAPIEHIASMRRNYFTAEVSHCRATEYIMKGVYINTALLNASCAAMDDFQLIPMISKCRTKEGRRKTNLYGFIIKGRSHLRNDTDVVNFVSMEFSLTDPRLEPHKWEKYCVLEVGDMLLRSAIGHVSRPMFLYVRTNGTSKIKMKWGMEMRRCLLQSLQQIESMIEAESSVKEKDMTKEFFENKSETWPVGESPKGVEEGSIGKVCRTLLAKSVFNSLYASPQLEGFSAESRKLLLIVQALRDNLEPGTFDLGGLYEAIEECLINDPWVLLNASWFNSFLTHALR
>4iulA
GAMGSNSAANNSANEKERHDAIFRKVRGILNKLTPEKFDKLCLELLNVGVESKLILKGVILLIVDKALEEPKYSSLYAQLCLRLAEDAPNFDGPAAEGQPGQKQSTTFRRLLISKLQDEFENRTRNVDVYDKRENPLLPEEEEQRAIAKIKMLGNIKFIGELGKLDLIHESILHKCIKTLLEKKKRVQLKDMGEDLECLCQIMRTVGPRLDHERAKSLMDQYFARMCSLMLSKELPARIRFLLQDTVELREHHWVPRKAFLDNGPKTI
>4iumA
GYNPPGDGACGYRCLAFMNGATVVSAGCSSDLWCDDELAYRVFQLSPTFTVTIPGGRVCPNAKYAMICDKQHWRVKRAKGVGLCLDESCFRGICNCQRMSGPPPAPVSAAVLDHILEAATFGNVRVVTPEGQGSSGHHHHHH
>4iusA
SNAMGIAARIASAQLQGLVRSRRQVVAGPLVGLLHDEDVWFLSRAVAAEPGVPFDPAEVPWALETIRKAFAAEDRWLSAELVEEANPGLAYVLVEHGMTIVSRPPLLAVEPGDLLVPEFPAGVTAAVVASAEEQEAANAIAGDAYETDDVASPFQPEPADGGAVLIRMDGVPVATAAWTAIADGVTEVAGVGTLHSHRRQGLGALATAYATQQAFEVGGATLAWLTPGDDGADRIYRRLGYEPKATAVHLGDPGGHLADLR
>4iuwA
VMTLPRIQDDLYLAVNGEWQAKTPIPPDKSVVSADSNLTDDIRQKLVADLSTMTKTAKTLPLQYAARLFAKANDQTRRQQLGIEPVRDRISFLMALTTLDQFRSAMPKLVADQYVLPISPYVDADMHDAEHNILNLGGPDTILPDAAMYNQEDAENAADLAAWSQMAAAMLAAVGFSQTDQTAYVEAAKRFDRRLADYVPANVDLAVDSTYDNPLSWQAFEDAAGYLGIPQAFATYMPQTPAKVNAVVPAYLPHLSKLLTPDNYSEWHAWMVINELLTCATYLSDDLRQLAGQYDRFLAGQPEASSWTKHAFGIANEYFDDVIGQYYGQTYFGADAKADVTAMVKQILAQYRVQLENNTWLSPATKQKAMRKLATMQVKMGYPARLFSLYDHLSVDVDDDLLTAILKLSAQTQAFWFKQLGQTVDRNQWNMPGHLVNASYDPLKNDITFPAGILQPPYYSLKWTRAENLGGTGATIGHEISHSFDNNGALYDEYGNLHNWWTPADKQAFDQLVKAMAAQFDGRDYEGVKVNGTLTVSENMADNAGMDVALALLGDQPDVKDLQAFFITYARSWATKMRPERAKTVLRQDVHAPATLRVNVPVQNFPAWYQAFNVQPQDGMYRQPQKRLTIWHQ
>4iv6A
GPGSMALTAEEETIVKTVHDFVEKQVKPVVRELEHANTYPEELIETMKEIGIFGLAIPEPYGFGAVSMPCYVQVAEELARGWMSLAGAMGGHTVVSKLLLLFGTEEQKQKYLPRMATGELRATMALTEPGGGSDLQAMRTVARRDGDDYVINGSKTWISNARRSDLVALMCKTDPDAQPAHKGVSILLVEKVPGFDVSRDLPKLGYKGVESCELNFTDARVPVSSLLGDDEGRGFAQMMKGLEVGRLQVAARATGVARAAFEDALRYSQERESFGKPIWQHQSVGNMLADMGTKLYAARSLLLSAAEKFDAGQRCDMEAGMAKLFASETAMQIALDAVRVHGGYGYSTEYDVERYFRDAPLMIVGEGTNEIQRNVIAKQLVARGGLDI
>4iv9A
MYDHFNSPSIDILYDYGPFLKKCEMTGGIGSYSAGTPTPRVAIVGAGISGLVAATELLRAGVKDVVLYESRDRIGGRVWSQVFDQTRPRYIAEMGAMRFPPSATGLFHYLKKFGISTSTTFPDPGVVDTELHYRGKRYHWPAGKKPPELFRRVYEGWQSLLSEGYLLEGGSLVAPLDITAMLKSGRLEEAAIAWQGWLNVFRDCSFYNAIVCIFTGRHPPGGDRWARPEDFELFGSLGIGSGGFLPVFQAGFTEILRMVINGYQSDQRLIPDGISSLAARLADQSFDGKALRDRVCFSRVGRISREAEKIIIQTEAGEQRVFDRVIVTSSNRAMQMIHCLTDSESFLSRDVARAVRETHLTGSSKLFILTRTKFWIKNKLPTTIQSDGLVRGVYCLDYQPDEPEGHGVVLLSYTWEDDAQKMLAMPDKKTRCQVLVDDLAAIHPTFASYLLPVDGDYERYVLHHDWLTDPHSAGAFKLNYPGEDVYSQRLFFQPMTANSPNKDTGLYLAGCSCSFAGGWIEGAVQTALNSACAVLRSTGGQLSKGNPLDCINASYRY
>4ivfA
MVMALKPIKLYTAPTPNGYKISIFLEVLGLDYEVQKFDLSKNETKEDWFVKLNPNGRIPTINDPNFKGVDGGLVLSQTGAILQYLADTYDKEHKFSYPAGTAEYYKTLEYLIFQVAENGPIQGQANHFVFAAKEKVPYGINRYITDTKRIYGVFEDILSRNKANDSKYLVGDRYTVADFALLGWAYRLSRLEIDINQWPLLGKWYDSLLKLPAVQKGFEVPPKNAENLYFQ
>4ivnA
MGSPKNLLVRLRSNMEPFSKKLRVVADYILENAHDVQFQTITDLARNTQTSEATVVRLCRDMGYKGYSDFRMALAVDLSQTESRQQNHIEGDICDVSAQSAVDSLQDTAKLIDRKSLARIVERVHQAEFIGCIGVGASSIVGRYLAYRLIRIGKKAIMFEDTHLAAMSASRSSQGDLWFAVSSSGSTKEVIHAAGLAYKRDIPVVSLTNINHSPLSSLSTEMLVAARPEGPLTGGAFASKVGALLLVDVLVNSLLESYPEYKDSVQETAEVVIPLMAN
>4ivvA
ASMEINVSKLRTDLPQVGVQPYRQVHAHSTGNPHSTVQNEADYHWRKDPELGFFSHIVGNGAIMQVGPVDNGAWDVGGGWNAETYAAVELIESHSTKEEFMTDYRLYIELLRNLADEAGLPKTLDTGSLAGIKTHEYATNNQPNNHSDHVDPYPYLAKWGISREQFKHDIENGLTIETGWQKHHHHHH
>4iwbA
GRNVDFAKEMTEFTKYQIRMQSGVAMLAQANALPQLVLQLLRGAEAYFQNQVETATPLEQIILLYDKAIECLERAIEIYDQVNELEKRKEFVENIDRVYDIISALKSFLDHEKGKEIAKNLDTIYTIILNTLVKVDKTKEELQKILEILKDLREAWEEVKKKVHH
>4iwxA
MGSSHHHHHHSSGLVPRGSHMKIAILSRDGTLYSCKRLREAAIQRGHLVEILDPLSCYMNINPAASSIHYKGRKLPHFDAVIPRIGTAITFYGTAALRQFEMLGSYPLNESVAIARARDKLRSMQLLARQGIDLPVTGIAHSPDDTSDLIDMVGGAPLVVKLVEGTQGIGVVLAETRQAAESVIDAFRGLNAHILVQEYIKEAQGCDIRCLVVGDEVVAAIERRAKEGDFRSNLHRGGAASVASITPQEREIAIKAARTMALDVAGVDILRANRGPLVMEVNASPGLEGIEKTTGIDIAGKMIRWIERHATTEYCLKTGG
>4ix3A
LKARGGPKTLRRTPGVEPKDIRVLPGPLGSGNFGTVFRGVFKGDQDVVLKNAKADVMAAEELLECEMDVNYHVHANAKGTCARFMGCIELGAKDGGEIYNGTLTEGLWLMWANEGENTVEALMRRGTAPLATAMACADATELGVTKKAMRELLGSLARLHECGVVHRDVKPANLIAAEKDGGVLKLIDLGAAALCLPLPETLNYYPGDGPADPRYAKADELYLLPPGSPRPTKDNAAKLWEAHKPDRFDSWSAGCVMLQLAVVGLRTDAGLERFLADYKAVGYDVNAFRGEKSGEYGTMDFAALDANGGAGWDLCQRLMEAERDARASCEAALSHAFFDAAALEHHHHHH
>4iyaA
GPLGSPEFDNNIENIGDGAEVVKRTEDTSSDKWGVTQNIQFDFVKDKKYNKDALILKMQGFINSKTTYYNYKNTDHIKAMRWPFQYNIGLKTNDPNVDLINYLPKNKIDSVNVSQTLGYNIGGNFNSGPSTGGNGSFNYSKTISYNQQNYISEVEHQNSKSVQWGIKANSFITSLGKMSGHDPNLFVGYKPYSQNPRDYFVPDNELPPLVHSGFNPSFIATVSHEKGSGDTSEFEITYGRNMDVTHATRRTTHYGNSALEGSRIHNAFVNRNYTVKYEVNWKTHEIKVKGHN
>4iykA
GLTSCEIDNYEGPDASIHGSILDEQTGELVGSDMENGNAIKVREHGFTNATDQTWYITNTGEYRNNMVFAATYDVRFENGNFYPFEVKDFVVKSGDNVYDFKVIPYIRVKSPKVEKNGNVITATFSLEAGKQEVKLKEIQLFAFSDMWVGNNVKLTLNGGTDKQVFSPSTAINSADIYTLSIDLGQNADVLKYSKNYYFRIGALADVSGVGTVRHNYAPVVVIKL
>4iysA
MEELNIIQGALELRTKTVEDVMTPLRDCFMITGEAILDFNTMSEIMESGYTRIPVFEGERSNIVDLLFVKDLAFVDPDDCTPLKTITKFYNHPLHFVFNDTKLDAMLEEFKKGKSHLAIVQRVNNEGEGDPFYEVLGIVTLEDVIEEIIKSEILDE
>4izbA
MTQDVTSGYSNLDLDLRDNGVCVVTLNRPDKRNALDVATIEELVTFFSTAHRKGVRAVVLTGAGDHFCAGLDLVEHWKADRSADDFMHVCLRWHEAFNKMEYGGVPIIAALRGAVVGGGLELASAAHLRVMDQSTYFALPEGQRGIFTGGGATIRVSDMIGKYRMIDMILTGRVYQGQEAADLGLAQYITEGSSFDKAMELADKIASNLPLTNFAICSAISHMQNMSGLDAAYAEAFVGGIVNTQPAARERLEAFANKTAARVRPNSLEHHHHHH
>4izeA
SMCKPITGTINDLNQQVWTLQGQNLVAVPRSDSVTPVTVAVITCKYPEALEQGRGDPIYLGIQNPEMCLYCEKVGEQPTLQLKEQKIMDLYGQPEPVKPFLFYRAKTGRTSTLESVAFPDWFIASSKRDQPIILTSELGKSYNTAFELNIND
>4izhA
HHHHHHMVTVAVPKERAPGERRVALVPEVVARLVKGGARVRVERGAGEGAYHPDEAYQEAGAEVVERGELLKGAHLLFTVQPPPEDLIQALEPGAIVVGFVQPHKNLELVRALQAKKATVIAMELIPRITRAQSMDALSSQATVAGYLAAIHAARLSPRFFPMLTTAAGTIRPAKVMVMGVGVAGLMAIATAKRLGAQVFAYDVRKAALEQALSLGAKPIELPISAEGEGGYARELTEEEKRIQHEALRDHVAGMDVLITTAQVPGRRAPILLTEDMVERLKPGTVVVDLAAESGGNCVLTKPGEVVEVRGVRVYGPLNLPSELSVHASEMYAKNLYNLSSLLIEKGAFAPKWEDEIVRAALLMKEGEVLHGPTKALLGGA
>4izxA
STQVSSGQTYKITNVKAGTVIDLSGEDNKSIIGYPYHSGKNQQWTFNWTGKAWTLRSASSGSYLGIEGTPADGTRLVAVNDPFEWHIWRDEANENAFRIFVPFTNYNLDLSGYGDTTPGTPVQLWWTWEGLHQTWTIDRP
>4j0mA
KHLINDDFNETALLLAFKQNSVKSDPNNVLGNWKYESGRGSCSWRGVSCSDDGRIVGLDLRNSGLTGTLNLVNLTALPNLQNLYLQGNYFSSGGDSSGSDCYLQVLDLSSNSISDYSMVDYVFSKCSNLVSVNISNNKLVGKLGFAPSSLQSLTTVDLSYNILSDKIPESFISDFPASLKYLDLTHNNLSGDFSDLSFGICGNLTFFSLSQNNLSGDKFPITLPNCKFLETLNISRNNLAGKIPNGEYWGSFQNLKQLSLAHNRLSGEIPPELSLLCKTLVILDLSGNTFSGELPSQFTACVWLQNLNLGNNYLSGDFLNTVVSKITGITYLYVAYNNISGSVPISLTNCSNLRVLDLSSNGFTGNVPSGFCSLQSSPVLEKILIANNYLSGTVPMELGKCKSLKTIDLSFNELTGPIPKEIWMLPNLSDLVMWANNLTGTIPEGVCVKGGNLETLILNNNLLTGSIPESISRCTNMIWISLSSNRLTGKIPSGIGNLSKLAILQLGNNSLSGNVPRQLGNCKSLIWLDLNSNNLTGDLPGELASQAGLVMPGSVSGKQFAFVRNEGGTDCRGAGGLVEFEGIRAERLERLPMVHSCPATRIYSGMTMYTFSANGSMIYFDISYNAVSGFIPPGYGNMGYLQVLNLGHNRITGTIPDSFGGLKAIGVLDLSHNNLQGYLPGSLGSLSFLSDLDVSNNNLTGPIPFGGQLTTFPVSRYANNSGLCGVPLRPCGSAHHHHHH
>4j0wA
GPEAADIRVLRGHQLSITCLVVTPDDSAIFSAAKDCSIIKWSVESGRKLHVIPRAKKGAEGKPPGHSSHVLCMAISSDGKYLASGDRSKLILIWEAQSCQHLYTFTGHRDAVSGLAFRRGTHQLYSTSHDRSVKVWNVAENSYVETLFGHQDAVAALDALSRECCVTAGGRDGTVRVWKIPEESQLVFYGHQGSIDCIHLINEEHMVSGADDGSVALWGLSKKRPLALQREAHGLRGEPGLEQPFWISSVAALLNTDLVATGSHSSCVRLWQCGEGFRQLDLLCDIPLVGFINSLKFSSSGDFLVAGVGQEHRLGRWWRIKEARNSVCIIPLRRVPVPPAAGS
>4j0xA
GPEAEQQGRVFRYFGDKLLISEAKQSFTRVGENNLTCISCFQPVLNKYTFEESSNGDKNKGRLFAYTVSKDLQLTKYDITDFSKRPKKLKYAKGGAKYIPTSKHEYENTTEGHYDEILTVAASPDGKYVVTGGRDRKLIVWSTESLSPVKVIPTKDRRGEVLSLAFRKNSDQLYASCADFKIRTYSINQFSQLEILYGHHDIVEDISALAMERCVTVGARDRTAMLWKIPDETRLTFRGGDEPQKLLRRWMKENAKEGEDGEVKYPDESEAPLFFCEGSIDVVSMVDDFHFITGSDNGNICLWSLAKKKPIFTERIAHGILPEPSFNDISGETDEELRKRQLQGKKLLQPFWITSLYAIPYSNVFISGSWSGSLKVWKISDNLRSFELLGELSGAKGVVTKIQVVESGKHGKEKFRILASIAKEHRLGRWIANVSGARNGIYSAVIDQTGF
>4j15A
MGSSHHHHHHSSGLVPRGSHMPSASASRKSQEKPREIMDAAEDYAKERYGISSMIQSQEKPDRVLVRVRDLTIQKADEVVWVRARVHTSRAKGKQCFLVLRQQQFNVQALVAVGDHASKQMVKFAANINKESIVDVEGVVRKVNQKIGSCTQQDVELHVQKIYVISLAEPRLPLQLDDAVRPEAEGEEEGRATVNQDTRLDNRVIDLRTSTSQAVFRLQSGICHLFRETLINKGFVEIQTPKIISAASEGGANVFTVSYFKNNAYLAQSPQLYKQMCICADFEKVFSIGPVFRAEDSNTHRHLTEFVGLDIEMAFNYHYHEVMEEIADTMVQIFKGLQERFQTEIQTVNKQFPCEPFKFLEPTLRLEYCEALAMLREAGVEMGDEDDLSTPNEKLLGHLVKEKYDTDFYILDKYPLAVRPFYTMPDPRNPKQSNSYDMFMRGEEILSGAQRIHDPQLLTERALHHGIDLEKIKAYIDSFRFGAPPHAGGGIGLERVTMLFLGLHNVRQTSMFPRDPKRLTP
>4j1jA
MSTGPDFIYDDRPAAVSSTFNPEKGYMDFITAYGKNINADNVRIFFLNHKKAKDSLKGSPKVEVDLQFGTLRVKVVNNHNPRNRDNPVADNAITLHRLSGYLAKWCFDEIDHGQIEEAEVKSKVVIPLAEAKGCKWGDGVALYLAFAPGAEMFLKDFEFYPLAIDIQRVVKDGMDITFMRKVLKQRYGTKTADDWMISEVTAIQSAVKVVAKLPWAKAGFTAAAKNFLAKFNISV
>4j1qA
MGSSHHHHHHSSGLVPRGSHMERLMLEPVWEKQNEEREDEDLSYTEHIIVLFETERSVTDSIASHMKDARVITLNEAVGHIAERYQCYMQNIFELLQSKVRKLSAGRIIIQAIVPLEKEKQLFAGVSGLFKTAEIEFSKLTAQVIEIEKPEEMIDLHLKLKDDSRRPFDKQIRYEAGYRFVKGWREMVLPSADTLHMPWRDEGVYLITGGAGSLGLLFAKEIANRTGRSTIVLTGRSVLSEDKENELEALRSIGAEVVYREADVSDQHAVRHLLEEIKERYGTLNGIIHGAGSSKDRFIIHKTNEEFQEVLQPKVSGLLHVDECSKDFPLDFFIFFSSVSGCLGNAGQADYAAANSFMDAFAEYRRSLAASKKRFGSTISFNWPLWEEGGMQVGAEDEKRMLKTTGMVPMPTDSGLKAFYQGIVSDKPQVFVMEGQLQKMKQKLLSAGSKAKRNDQRKADQDQG
>4j1vA
EATLGSGNLRQAVMLPEGEDLNEWIAVNTVDFFNQINMLYGTITEFCTEASCPVMSAGPRYEYHWADGTNIKKPIKCSAPKYIDYLMTWVQDQLDDETLFPSKIGVPFPKNFMSVAKTILKRLFRVYAHIYHQHFDSVMQLQEEAHLNTSFKHFIFFVQEFNLIDRRELAPLQELIEKLGSKDR
>4j25A
MGSSHHHHHHSSGLVPRGSHMASHISPEHPMLAAVVDDLATHGWSQQAHFLPADLVRALAAECRRRDAEGELNPAGVGRGATQEVRETIRGDQIQWIDPGQAEACDQYLAAMDQLRLAINQGLFLGLEDFECHFALYPPGAFYRRHLDRFRDDDRRMVSAVLYLNEGWQPHDGGQLRMFLADGVEHDVEPVAGCLVVFLSGEVPHEVLPAGRERLSLTGWFRRRGNDPF
>4j27A
EIPLKYGATNEGKRQDPAMQKFRDNRLGAFIHWGLYAIPGGEWNGKVYGGAAEWLKSWAKVPADEWLKLMDQWNPTKFDAKKWAKMAKEMGTKYVKITTKHHEGFCLWPSKYTKYTVANTPYKRDILGELVKAYNDEGIDVHFYFSVMDWSNPDYRYDIKSKEDSIAFSRFLEFTDNQLKELATRYPTVKDFWFDGTWDASVKKNGWWTAHAEQMLKELVPGVAINSRLRADDKGKRHFDSNGRLMGDYESGYERRLPDPVKDLKVTQWDWEACMTIPENQWGYHKDWSLSYVKTPIEVIDRIVHAVSMGGNMVVNFGPQADGDFRPEEKAMATAIGKWMNRYGKAVYACDYAGFEKQDWGYYTRGKNDEVYMVVFNQPYSERLIVKTPKGITVEKATLLTTGEDITVVETTRNEYNVSVPKKNPGEPYVIQLKVRAAKGTKSIYRDALT
>4j2gA
GAMGSGIQRPTSTMTTSLDKQLWELIDNFFLKAALLICHSKGWKGAPAADEGPPTTNSWFNIETFGDTKLERELKPWTTFDGSESLPPLVIETYLDLARLSPSQQVTLKDQDGNPWNVCKGTKKSEIMLERWLIQMDNGEDSPSLQSSGSEDTDDNVSELYRQLVLLFRYLETLVGLLPASELQARLIRPGVSPEAPPPVKLGTRILDGSKPIVSKGRIGLSKSLIATYSNVINETNLPAHLEQRKITPIRTKFGSLRISVSYRKDCDFHVNG
>4j2kA
KELLDSDGDILRNGGTYYILPALRGKGGGLELAKTGDETCPLNVVQARSETKRGRPAIIWTPPRIAILTPAFYLNIEFQTRDLPACLEEYSRLPWKVEGESQEVKIAPKEEEQHLFGSFKIKPYRDDYKLVYCEGNSDDDSCKDLGISIDDENNRLLVVKDGDPLAVRFVKAHRRG
>4j37A
GPGSEFEKPPKRKIVLLMAYSGKGYHGMQRNVGSSQFKTIEDDLVSALVRSGCIPENHGEDMRKMSFQRCARTDKGVSAAGQVVSLKVWLIDDILEKINSHLPSHIRILGLKRVTGGFNSKNRCDARTYCYLLPTFAFAHKDRDVQDETYRLSAETLQQVNRLLACYKGTHNFHNFTSQKGPQDPSACRYILEMYCEEPFVREGLEFAVIRVKGQSFMMHQIRKMVGLVVAIVKGYAPESVLERSWGTEKVDVPKAPGLGLVLERVHFEKYNQRFGNDGLHEPLDWAQEEGKVAAFKEEHIYPTIIGTERDERSMAQWLSTLPIHNFSATALTAGG
>4j3nA
MASWSHPQFEKGADDDDKVPDPTSVDSVKYSKIKGIPKLDDANDAGGKHSLECTLILTEGDSAKSLAVSGLGVIGRDRYGVFPLRGKILNVREASHKQIMENAEINNIIKIVGLQYKKSYDDAESLKTLRYGKIMIMTDQDQDGSHIKGLLINFIHHNWPSLLKHGFLEEFITPIVKASKNKQELSFYSIPEFDEWKKHIENQKAWKIKYYKGLGTSTAKEAKEYFADMERHRILFRYAGPEDDAAITLAFSKKKIDDRKEWLTNFMEDRRQRRLHGLPEQFLYGTATKHLTYNDFINKELILFSNSDNERSIPSLVDGFKPGQRKVLFTCFKRNDKREVKVAQLAGSVAEMSAYHHGEQALMMTIVNLAQNFVGSNNINLLQPIGQFGTRLHGGKDAASPRYIFTMLSTLARLLFPAVDDNLLKFLYDDNQRVEPEWYIPIIPMVLINGAEGIGTGWACKLPNYDAREIVNNVRRMLDGLDPHPMLPNYKNFKGTIQELGQNQYAVSGEIFVVDRNTVEITELPVRTWTQVYKEQVLEPMLNGTDKTPALISDYKEYHTDTTVKFVVKMTEEKLAQAEAAGLHKVFKLQTTLTCNSMVLFDHMGCLKKYETVQDILKEFFDLRLSYYGLRKEWLVGMLGAESTKLNNQARFILEKIQGKITIENRSKKDLIQMLVQRGYESDPVKAWKEAQEKAAEEDETQNQHDDSSSDSGTPSGPDFNYILNMSLWSLTKEKVEELIKQRDAKGREVNDLKRKSPSDLWKEDLAAFVEELDKVESQEREDGAPGFSSISAHHHHHHHHHH
>4j3rA
AATATLPTTASSSTAVASSQLDQLANFAYNVTTDSVAGGSESKRGGCTLQNLRVRRDWRAFSKTQKKDYINSVLCLQKLPSRTPAHLAPGARTRYDDFVATHINQTQIIHYTGTFLAWHRYFIYEFEQALRDECSYTGDYPYWNWGADADNMEKSQVFDGSETSMSGNGEYIPNQGDIKLLLGNYPAIDLPPGSGGGCVTSGPFKDYKLNLGPAALSLPGGNMTAAANPLTYNPRCMKRSLTTEILQRYNTFPKIVELILDSDDIWDFQMTMQGVPGSGSIGVHGGGHYSMGGDPGRDVYVSPGDTAFWLHHGMIDRVWWIWQNLDLRKRQNAISGTGTFMNNPASPNTTLDTVIDLGYANGGPIAMRDLMSTTAGPFCYVYL
>4j3vA
MGSSHHHHHHSSGLVPRGSHMAFMPDARAYWVTSDLIAWNVGELEAQSVCLYASRAAAMSLSPSNGGIQGYDSKVELQPESAGLPETVTQKFPFISSYRAFRVPSSVDVASLVKCQLVVASFGADGKHVDVTGLQLPGVLDDMFAYTGPLGAVFSEDSVSLHLWAPTAQGVSVCFFDGPAGPALETVQLKESNGVWSVTGPREWENRYYLYEVDVYHPTKAQVLKCLAGDPYARSLSANGARTWLVDINNETLKPASWDELADEKPKLDSFSDITIYELHIRDFSAHDGTVDSDSRGGFRAFAYQASAGMEHLRKLSDAGLTHVHLLPSFHFAGVDDIKSNWKFVDECELATFPPGSDMQQAAVVAIQEEDPYNWGYNPVLWGVPKGSYASDPDGPSRIIEYRQMVQALNRIGLRVVMDVVYNHLDSSGPCGISSVLDKIVPGYYVRRDTNGQIENSAAMNNTASEHFMVDRLIVDDLLNWAVNYKVDGFRFDLMGHIMKRTMMRAKSALQSLTTDAHGVDGSKIYLYGEGWDFAEVARNQRGINGSQLNMSGTGIGSFNDRIRDAINGGNPFGNPLQQGFNTGLFLEPNGFYQGNEADTRRSLATYADQIQIGLAGNLRDYVLISHTGEAKKGSEIHTFDGLPVGYTASPIETINYVSAHDNETLFDVISVKTPMILSVDERCRINHLASSMMALSQGIPFFHAGDEILRSKSIDRDSYNSGDWFNKLDFTYETNNWGVGLPPSEKNEDNWPLMKPRLENPSFKPAKGHILAALDSFVDILKIRYSSPLFRLSTANDIKQRVRFHNTGPSLVPGVIVMGIEDARGESPEMAQLDTNFSYVVTVFNVCPHEVSMDIPALASMGFELHPVQVNSSDTLVRKSAYEAATGRFTVPGRTVSVFVEPRC
>4j4rA
SNAMSEWSRIAVEFGEQQLNLTELEDFARELAYEGLDPALIIKKLKETGGDDWVKDTKFIIVFALTRGNKIVKASGKMSNSGSKRLMALQEKYGLVERAETRLSITPVRVAQSLPTWTCAAAAALKEYLPVGPAVMNLKVENYPPEMMCMAFGSLIPTAGVSEATTKTLMEAYSLWQDAFTKTINVKMRGASKTEVYNSFRDPLHAAVNSVFFPNDVRVKWLKAKGILGPDGVPSRAAEVAAAAYRNL
>4j4wA
SNAMSYEEIAIQFASESVDATTIAAWVSEFAYQGFDARQVINLVKQRGGDDWKEDVKKMIVLSLTRGNKPSKMLNKMSESGQKIVNDLISKYKLKSGNPGRNDLTLSRIAAAFAGWTCQAAEVVQDYLPVTGRAMDAISDKFPRALMHPSFAGLVDPTLPEGVVEDIVHAHCLFMIQFSKTINPSLRSSSKSEVVSSFDRPMQAAINSPFLTAGNRRDILMSLGLINSNLKPSPTVVAAAKVYRKL
>4j4yA
SNAMSEDNYRTIALAFLDESADSTTINAWVNEFAYQGFDPKRIVQLVKERGTAKGRDWKKDVKMMIVLNLVDGNEPESMMKEMSEKGAAIVTQLISTYQLKEGNPGRDTITLSRVSAAFVPWTVQALKTLSESLPVTGTTMDSIAGTTYPRCMMHPSFAGIIDLELPNNTGAMLADAHGLFMLEFSKTINPSLRTKQPNEIAATFEKPNMAAMTGRFFTRDDKKKLLIAIGVLNEDLVPNPAIEKCAEKYKAKVGKV
>4j4zA
MARIRHVQGDITEFQGDAIVNAANNYLKLGAGVAGAILRKGGPSIQEECDRIGKIRVGEAAVTGAGNLPVRYVIHAAVLGDEPASLETVRKATKSALEKAVELGLKTVAFTSWGAWVGGLPAEAVHRVMFEEIKKAPDTLEVTGVHGTEKSAEAYRRALLEHHHHHH
>4j56A
MCKDKNEKKNYEHVNANEKNGYLASEKNELTKNKVEEHTYDYDYVVIGGGPGGMASAKEAAAHGARVLLFDYVKPSSQGTKWGIGGTCVNVGCVPKKLMHYAGHMGSIFKLDSKAYGWKFDNLKHDWKKLVTTVQSHIRSLNFSYMTGLRSSKVKYINGLAKLKDKNTVSYYLKGDLSKEETVTGKYILIATGCRPHIPDDVEGAKELSITSDDIFSLKKDPGKTLVVGASYVALECSGFLNSLGYDVTVAVRSIVLRGFDQQCAVKVKLYMEEQGVMFKNGILPKKLTKMDDKILVEFSDKTSELYDTVLYAIGRKGDIDGLNLESLNMNVNKSNNKIIADHLSCTNIPSIFAVGDVAENVPELAPVAIKAGEILARRLFKDSDEIMDYSYIPTSIYTPIEYGACGYSEEKAYELYGKSNVEVFLQEFNNLEISAVHRQKHIRAQKDEYDLDVSSTCLAKLVCLKNEDNRVIGFHYVGPNAGEVTQGMALALRLKVKKKDFDNCIGIHPTDAESFMNLFVTISSGLSYAAKGGSGGGKCG
>4j6cA
MNACPHSDTLTIDPMITDLAGETSRLRAAGPLTRIDLLGVPALAVTGHTLARQLLTDTRLVKDINAWSLWQSGTVTRQWPLIGMIDVDRSMFTVDGPEHRRLRIKTTQALTRRRLDALKPTIERYVAELLDDLERAGADGAVVDLKSVFAYPLPMRVISALMGVPSEDQEQLLTWYKAFFSILTPQDERLRVIDEMHGYFTEMVRRKTAEPGDDLTSALIYATDGETPLTEEEVIGNLQALVAAGHETTVSLILTAVRALLSHPEQLRLVRDGEIGWETAIEETLRWDGPVIHLLMRFATEDIDLGDAVIPRGEGVVMSYRAIGRDITVHGADADDFDITRATAARHISFGHGPHICPGAALARLEAAIALPALFTRFPHLHPALPLDQIPNLPVLTQNDLSHFPIHLGR
>4j6eA
GHMMRKLGLIAGGGALPVELASHCEAAGRAFAVMRLRSFADPSLDRYPGADVGIGEFGKIFKALRAEGCDVVCFAGNVSRPDFSALMPDARGLKVLPSLIVAARKGDDALLRRVLDEFEKEGFEIEGAHEVMGEMTLPRGRLGKVSPAPEHMADIDKALDVAREIGRLDIGQGAVVCEGLVLAVEAQEGTDAMLRRVADLPEAIRGRAERRLGVLAKAPKPIQETRVALPTIGVATIHRAARAGLAGIVGEAGRLLVVDREAVIAAADDLGLFVLGVDPQERP
>4j6oA
SMLWNNKKDEHGPFDIIGDIHGCYDELKMLLEKLGYLIEEVEGGVGSGKYRVTHPEGRKVLFLGDLVDRGPKITEVLKLVMGMVKSGIALCVPGNHDVKLLRKLNGRDVQITHGLDRTLEQLAKEPQEFIEEVKAFIDGLVSHYVLDDGKLVVAHAGMKEEFQGRGSGKVREFALYGETTGETDEYGLPVRYDWASDYRGKALVVYGHTPQAEVLKVNNTINIDTGCVFGGKLTAYRYPEREIVDVKALKTYYEPALEHHHHHH
>4j72A
GPAVPRMLYQLALLLKDYWFAFNVLKYITFRSFTAVLIAFFLTLVLSPSFINRLRKIQRLFGGYVREYTPESHEVKKYTPTMGGIVILIVVTLSTLLLMRWDIKYTWVVLLSFLSFGTIGFWDDYVKLKNKKGISIKTKFLLQVLSASLISVLIYYWADIDTILYFPFFKELYVDLGVLYLPFAVFVIVGSANAVNLTDGLDGLAIGPAMTTATALGVVAYAVGHSKIAQYLNIPYVPYAGELTVFCFALVGAGLGFLWFNSFPAQMFMGDVGSLSIGASLATVALLTKSEFIFAVAAGVFVFETISVILQIIYFRWTGGKRLFKRAPFHHHLELNGLPEPKIVVRMWIISILLAIIAISMLKLR
>4j73A
MKLDIKKTFSNRSDRVKGIDFHPTEPWVLTTLYSGRVEIWNYETQVEVRSIQVTETPVRAGKFIARKNWIIVGSDDFRIRVFNYNTGEKVVDFEAHPDYIRSIAVHPTKPYVLSGSDDLTVKLWNWENNWALEQTFEGHEHFVMCVAFNPKDPSTFASGCLDRTVKVWSLGQSTPNFTLTTGQERGVNYVDYYPLPDKPYMITASDDLTIKIWDYQTKSCVATLEGHMSNVSFAVFHPTLPIIISGSEDGTLKIWNSSTYKVEKTLNVGLERSWCIATHPTGRKNYIASGFDNGFTVLSLG
>4j76A
GPGSMSKDVTPWDVNINNEEGINYNKLIKEFGCSKITENHIKRIEKLTNSKAHHFIRRGIFFSHRDLDFLLNYYEQHKCFYIYTGRGPSSLSMHLGHLIPFYFCKYLQEAFNVPLVIQLSDDEKYLFNQNYSLEYINTLTNENVKDIISVGLNPELTFIFKNTEYAGYLYPTVLSIHKKTTLNQSMNVFGFNHSDNIGKISYPSFQIAPCFSQCFPNFLGKNIPCLVPQGIDQDPYFRLSRDIAVKMALHKPVVVHSVFMPGLQGVNSKMSSTKKKKDDNGKSNSTFDHNNSVIFLTDTPEQIKNKINKYAFSGGGTTIQEHREKGGNLDKDISYQYLRYLLEDDNKLNEIGEKYKKGEMLSGEIKKILIDVLTELVLKHQEKKKSLTDEEISYFFDPNKPSLQKFKNM
>4j7aA
MRGSHHHHHHGSMSNATLNQLPGRLGDPSMSLGTDPRTDPRLAAALTQLGLADQAAEPPVNANSEVADCIAYSTAAEQAWQTLFAMLGSQGEPSNPVDVREETIKGRGGNEIKLYIHSPTGHTSDSDPLPCVVHTHGGGMVILTAADANYSRWRSELAATGLVVVGVEFRNAAGALGNHPFPAGLHDCADAAKWVASNREALGISTLIMSGESGGGNLSLATTMLAKKEGWLEEIAGVYAQCPYISGLYASKPEELPSLLENDAYFLDMKTMGAMVKPYDPTGENASNPLAWPYHASLEDLAGLPPHVISVNELDPLRDEGLAHYRKLLKAGVSTVGRTVHGTCHAADCSFVDVIPDVYFATVRDISAFAYSRA
>4j7hA
MSSFVVPSLTAVRPRDHHDYADRIALSAATTDGVQMRTEDVRAWIAERRDANVFHVERIPFADLDQWWFEGVTGNLVHRSGRFFTIEGLHVIEHDGPHGDGPYREWQQPVIRQPEVGILGILAKEFDGVLHFLMQAKMEPGNPNLVQLSPTVQATRSNYTKAHGGTNVKLIEYFAPPDPERVIVDVLQAEQGSWFFRKSNRNMIVETVDDVPLWDDFCWLTLGQIAELMHEDETINMNSRSVLSCLPYQDITPRALFSDVQLLSWFTNERSRHDVRVRRIPLADVCGWKQGAEEIEHEDGRYFKVLAVAVKGSNREKISWTQPLVESVDLGVVAFLVRKIDGVPHVLVQARVDGGFLDTVELAPTVQCTPLNYAHLPAEEAPPFLDLVQNAPRSRIRYEAIHSEEGGRFLGVRARYLVIDADEAIDPPPGYAWVTPAQLTALTRHGHYVNVEARTLLACINAAAAQPRGGA
>4j7oA
ASFKDLVSKTPAWEKHNSTQQQNIWKDLTPNEKIKKWQEAALVPSFTQAQNDLGIKYKETDLSSFLDNTRHKARQARAEILLYIERVKQQDFDTKKQAYINQGVVPTDIEAATNLGISYDPSKIDNNVEHDQKVRRAEKDKKAVIELYVSSINRGIKYKHYVDNDIIPEIQEVRTALNMNKDDAQSFVASIRTEIMENAKGQYIADSHIPTEKELKKKFGISRDDNRDGYIKSIRLKVMDKEKPQYIADSHIPTEKELEQKFGADKGEATNYIASIATQMMLDKKSYYIDNNIIPNADELMNEFKIGPVKATSYINQIRAGIEANQFLNNNDTTKPSTGRSQKKSGSKNDHWYMSNQSINNTGTSAR
>4j7rA
MGSSHHHHHHSSGLVPRGSHMVELEAPTLSSSPATVSTKKLFCEPSGQPASTAYGPALTGRPAPLGASIDADTGAINFSVFSSSAESVSLVLFTEADLNAGRATFEIPLDPYVNRTGDVWHIMLPDLRDDLLYGYRVEGVHQEEDKDYPGMRHDKRRVVLDPYAVAVLNRRRWGQMGPNLPYGEEGVLGVMPTWPQAAAALPAARGSAFDWEGDTPLNLPMESLVIYEAHVRGFTAHASSGVAAPGTYAGMVERLDYLKSLGVNAIELLPVFEFNELEYYSQIPGSDQYRFNFWGYSTVNYFSPMGRFSAAVGQGAPARASCDEFKQLVKECHRRGIEVILDVVFNHTAEGNERGPTISFRGLDNRVYYMLAPGGEYYNYSGCGNTLNCNQPVVRQFILDCLKHWVTEYHVDGFRFDLASILTRAHSAWHPQQYDQETGQRVAMSSGGAIVTAEGIMTDGAGVPTGYPLADPPLVESISEDPVLRNTKMIAEAWDCDGLNQVGAFPHYGGRWSEWNGKFRDVVRNFIKGTDGPWAGDFASAICGSPNIYANNTPHETDWWANNGGRQWKGGRGPHASINFVAAHDGFTLADMVAYNNKHNEANGENNRDGEQHNNSWNCGEEGPTTKWEVNRLRQRQMRNLTGALLLSCGVPMINMGDEYGHSKNGNNNTYCHDSELNYLRWDQLAEDPHGFNRFVRLLIHFRRATPALQRTTFVNDKDIQWHGELPNTPDWTDTSRLVAFTLHDGKGGGLYVAFNTSHLPKLLQLPKWGGRVWQPLVDTSKVAPYDFLAVDGVLSAEDVAAARRQMAMWTADHTYPVLPWSCIVLQSAPEDPAATSMIK
>4j8eA
GARGGSDLEIDNEGVIEADTDAPQEMGDENAEITEAMMDEANEKKGAAIDALNDGELQKAIDLFTDAIKLNPRLAILYAKRASVFVKLQKPNAAIRDCDRAIEINPDSAQPYKWRGKAHRLLGHWEEAARDLALACKLDYDEDASAMLREVQPRAQKIAEHRRKYERKREEREIK
>4j8qA
GCDDNDGYSLGDIAVDWATVRVVGGDTYSLNADRWGTLWPAATAIPFYKPIDGQRVITYFNPLYDNYEGYDHAVKVEHNYNVLTKQVEDLTAENESEFGNDPVWVNKDMMWIGGGYLNVIFRQNLPVKEKHLVSLVRDMRATAAEGEDDGYIHLELRYKTYDDVTARQANGAVSFNLNSLDLTGKKGIKVKLNSVKDGETEVVFNLKGQSMPEEAKQVTLSDEVQIK
>4j8sA
SGFNNDPFVQRKLGTSGLNQPTFQQTDLSQVWPEANQHFSKEIDDEANSYFQRIYNHPPHPTMSVDEVLEMLQRFKDSTIKREREVFNCMLRNLFEEYRFFPQYPDKELHITACLFGGIIEKGLVTYMALGLALRYVLEALRKPFGSKMYYFGIAALDRFKNRLKDYPQYCQHLASISHFMQFPHHLQEYIEYGQQSRDPPVK
>4j9tA
GEPLYTEQDLAVNGREGFPNYSHPALTVTPDGDLLASYDGRPTGIAAPGPNSILQRRSTDGGRTWGEQQVVSAGQTTAPIKGFSHPSYLVDRETGTIFNFHVYSQRQGWEGSRPGTDPADPNVLHANVATSTDGGLTWSHRTITADITPDPGWRSRFAASGEGIQLRYGPHAGRLIQQYAIINAAGAIQAVSVYSDDHGRTWRAGEAVGVGMSHNKTVELSDGRVLLNSADSARSGYRKVAVSTDGGHSYGPVTIDRDLPDPTNDASIIRAFPDAPAGSARAKVLLFSNAASQTSRSQGTIRMSCDDGQTWPVSKVFQPGSMSYSTLTALPDGTYGLLYEPGTGIRYANFNLAWLGGICAPGS
>4ja8A
DKRIKVAKPVVEMDGDEMTRIIWQFIKEKLILPHVDIQLKYFDLGLPNRDQTDDQVTIDSALATQKYSVAVKCATITPDEARVEEFKLKKMWKSPNGTIQNILGGTVFREPIICKNIPRLVPGWTKPITIGRHAHGDQYKATDFVADRAGTFKMVFTPKDGSGVKEWEVYNFPAGGVGMGMYNTDESISGFAHSCFQYAIQKKWPLYMSTKNTILKAYDGRFKDIFQEIFDKHYKTDFDKNKIWYEHRLIDDMVAQVLKSSGGFVWACKNYDGDVQSDILAQGFGSLGLMTSVLVCPDGKTIEAEAAHGTVTRHYREHQKGRPTSTNPIASIFAWTRGLEHRGKLDGNQDLIRFAQMLEKVCVETVESGAMTKDLAGCIHGLSNVKLNEHFLNTTDFLDTIKSNLDRALGRQHHHH
>4jaqA
MSVIAGVFGALPPHRYSQSEITDSFVEFPGLKEHEEIIRRLHAAAKVNGRHLVLPLQQYPSLTDFGDANEIFIEKAVDLGVEALLGALDDANLRPSDIDMIATATVTGVAVPSLDARIAGRLGLRPDVRRMPLFGLGCVAGAAGVARLRDYLRGAPDDVAVLVSVELCSLTYPAVKPTVSSLVGTALFGDGAAAVVAVGDRRAEQVRAGGPDILDSRSSLYPDSLHIMGWDVGSHGLRLRLSPDLTNLIERYLANDVTTFLDAHRLTKDDIGAWVSHPGGPKVIDAVATSLALPPEALELTWRSLGEIGNLSSASILHILRDTIEKRPPSGSAGLMLAMGPGFCTELVLLRWR
>4jb3A
MHHHHHHSSGVDLGTENLYFQSMIKNIVFDFGGVIVDIDRDKAVQAFIKLGLADADTRLDKYHQTGIFQELEEGKLSADEFRKQLGDLCGRELTMEETKQAWLGFFNEVDLRKLDYILGLRKSYHVYLLSNTNPFVMSWACSPEFSSEGKPLNDYCDKLYLSYQLGHTKPAPEIFDFMIKDSHVIPSETLFVDDGSSNIHIGKELGFETFQPENGADWRQELTVILNS
>4jb8A
AKPDRSSFVPSLFSKKKKNVTMRSIKTTRDRVPTYQYNMNFEKLGKCIIINNKNFDKVTGMGVRNGTDKDAEALFKCFRSLGFDVIVYNDCSCAKMQDLLKKASEEDHTNAACFACILLSHGEENVIYGKDGVTPIKDLTAHFRGDRCKTLLEKPKLFFIQACRGTELDDGIQAD
>4jbmA
MDPLVVTVLKAINPFECETQEGRQEIFHATVATETDFFFVKVLNAQFKDKFIPKRTIKISNYLWHSNFMEVTSSSVVVDVESNHEVPNNVVKRARETPRISKLKIQPCGTIVNGLFKVQKITEEKDRVLYGIHDKTGTMEVLVLGNPSKTKCEEGDKIRLTFFEVSKNGVKIQLKSGPCSFFKVIKAAKPKTD
>4jbsA
MVHSSAMVNSHRKPMFNIHRGFYCLTAILPQICICSQFSVPSSYHFTEDPGAFPVATNGERFPWQELRLPSVVIPLHYDLFVHPNLTSLDFVASEKIEVLVSNATQFIILHSKDLEITNATLQSEEDSRYMKPGKELKVLSYPAHEQIALLVPEKLTPHLKYYVAMDFQAKLGDGFEGFYKSTYRTLGGETRILAVTDFEPTQARMAFPCFDEPLFKANFSIKIRRESRHIALSNMPKVKTIELEGGLLEDHFETTVKMSTYLVAYIVCDFHSLSGFTSSGVKVSIYASPDKRNQTHYALQASLKLLDFYEKYFDIYYPLSKLDLIAIPDFAPGAMENWGLITYRETSLLFDPKTSSASDKLWVTRVIAHELAHQWFGNLVTMEWWNDIWLKEGFAKYMELIAVNATYPELQFDDYFLNVCFEVITKDSLNSSRPISKPAETPTQIQEMFDEVSYNKGACILNMLKDFLGEEKFQKGIIQYLKKFSYRNAKNDDLWSSLSNSCLESDFTSGGVCHSDPKMTSNMLAFLGENAEVKEMMTTWTLQKGIPLLVVKQDGCSLRLQQERFLQGVFQEDPEWRALQERYLWHIPLTYSTSSSNVIHRHILKSKTDTLDLPEKTSWVKFNVDSNGYYIVHYEGHGWDQLITQLNQNHTLLRPKDRVGLIHDVFQLVGAGRLTLDKALDMTYYLQHETSSPALLEGLSYLESFYHMMDRRNISDISENLKRYLLQYFKPVIDRQSWSDKGSVWDRMLRSALLKLACDLNHAPCIQKAAELFSQWMESSGKLNIPTDVLKIVYSVGAQTTAGWNYLLEQYELSMSSAEQNKILYALSTSKHQEKLLKLIELGMEGKVIKTQNLAALLHAIARRPKGQQLAWDFVRENWTHLLKKFDLGSYDIRMIISGTTAHFSSKDKLQEVKLFFESLEAQGSHLDIFQTVLETITKNIKWLEKNLPTLRTWLMVNTRHHHHHH
>4jbuA
GHMGSSVLEELVQLVKDKNIDISIKYDPRKDSEVFANRVITDDIELLKKILAYFLPEDAILKGGHYDNQLQNGIKRVKEFLESSPNTQWELRAFMAVMHFSLTADRIDDDILKVIVDSMNHHGDARSKLREELAELTAELKIYSVIQAEINKHLSSSGTINIHDKSINLMDKNLYGYTDEEIFKASAEYKILEKMPQTTIQVDGSEKKIVSIKDFLGSENKRTGALGNLKNSYSYNKDNNELSHFATTSSDKSRPLNDLVSQKTTQLSDITSRFNSAIEALNRFIQKYDSVMQRLLDD
>4jc8A
GSMAPRAGFDAEQVRDKARKDLLHLLEGVRGKKNLVIEKDLAGPLGVIVKASTLRDYGVDNFFFLENKNTGTSQRNIVFIARGESVRNAHAIAAQIKRIQRESQTSHDFHIFWVPRRTLFSDKVLEEAGVLGDANISELPLYFFPLERDVLSLELNDSFRDLYLAKDPTPVFLLSRALMGIQKKHGLFPRIIGKGENAKRVADLLSRMRQELLAGEEAGESDRAGLSPSTTIESVIIIDREVDFVTPLLTQLTYEGLIDEYFGIQNNQTDVDAVIVGAPAQSAASTSTAVPTNSSQSRKRKIQLDGSDSLYSQLRDANFAIVGSLLNTVARRLKSDYESRHNTKTTAELKEFVKKLPGYQAEQQSLKIHSNIAEEIINYTRTEIFNKLLEVQQNLAAGADPSSQFDSIEELVARDTPLPQVLRLLCLYSCISGGIKTKELDHFRRLVLQGYGHQHLLTLHNLERLQMFLSKSSPLASMITMSGSSGGPDQKTNYTYLRKQLRLIVDEVNEQDPNDIAYVYSGYAPLSIRLVQCVLQKQYLLSITKGSGTVIAAGPVAGGGAQGWKGFEEIVKHARGPTFDEIQKGEDKAVKARALLSGSSGDKKTVFVVFVGGITFTEIAALRFIAKQEEARRNIVICTTSIINGNRMMNAAIETATFEKTTVTTAAAQ
>4jccA
GSAPTEVTIKSSLDEVKLSKVPEKIVTFDLGAADTIRALGFAKNIVGMPTKTVPTYLKDLVGTVKNVGSMKEPDLEAIAALEPDLIIASPRTQKFVDKFKEIAPTVLFQASKDDYWTSTKANIESLASAFGETGTQKAKEELAKLDESIQEVATKNESSDKKALAILLNEGKMAAFGAKSRFSFLYQTLKFKPTDTKFEDSRHGQEVSFESVKEINPDILFVINRTLAIGGDNSSNDGVLENALIAETPAAKNGKIIQLTPDLWYLSGGGLESTKLMIEDIQKALK
>4jcmA
MFRKLLCTLVTIITLSAWIVSHGGEVHASNATNDLSNVNYAEEVIYHIVTDRFKDGDPDNNPQGQLFSNGCSDLTKYCGGDWQGIIDEIESGYLPDMGITALWISPPVENVFDLHPEGFSSYHGYWARDFKKTNPFFGDFDDFSRLIETAHAHDIKVVIDFVPNHTSPVDIEDGALYDNGTLLGHYSTDANNYFYNYGGSDFSDYENSIYRNLYDLASLNQQHSFIDKYLKESIQLWLDTGIDGIRVDAVAHMPLGWQKAFISSVYDYNPVFTFGEWFTGAQGSNHYHHFVNNSGMSALDFRYAQVAQDVLRNQKGTMHDIYDMLASTQLDYERPQDQVTFIDNHDIDRFTVEGRDTRTTDIGLAFLLTSRGVPAIYYGTENYMTGKGDPGNRKMMESFDQTTTAYQVIQKLAPLRQENKAVAYGSTKERWINDDVLIYERSFNGDYLLVAINKNVNQAYTISGLLTEMPAQVYHDVLDSLLDGQSLAVKENGTVDSFLLGPGEVSVWQHISESGSAPVIGQVGPPMGKPGDAVKISGSGFGSEPGTVYFRDTKIDVLTWDDETIVITLPETLGGKAQISVTNSDGVTSNGYDFQLLTGKQESVRFVVDNAHTNYGENVYLVGNVPELGNWNPADAIGPMFNQVVYSYPTWYYDVSVPADTALEFKFIIVDGNGNVTWESGGNHNYRVTSGSTDTVRVSFRR
>4jcnA
VILPNNNRHQIFNTTQGHYDAVSFIYIPIDGGYMSGSGVVVGENEILTNKHVVNGAKGNPRNISVHPSAKNENDYPNGKFVGQEIIPYPGNSDLAILRVSPNEHNQHIGQVVKPATISSNTDTRINENITVTGYPGDKPLATMWESVGKVVYIGGEELRYDLSTVGGNSGSPVFNGKNQVIGIHYGGVDNKYNSSVYINDFVQQFLRNNIPDINIQ
>4jcqA
MAENTKNENITNILTQKLIDTRTVLIYGEINQELAEDVSKQLLLLESISNDPITIFINSQGGHVEAGDTIHDMIKFIKPTVKVVGTGWVASAGITIYLAAEKENRFSLPNTRYMIHQPAGGVQGQSTEIEIEAKEIIRMRERINRLIAEATGQSYEQISKDTDRNFWLSVNEAKDYGIVNEIIENRDGLKMASWSHPQFEK
>4jd0A
HHHHHHFQGAMREAIVLASGAGKRLRSVTGDVPKVFYRFDGCELVKYPMISLMKNGVERFVLVVSEGYRDLGEKVLNDLGVEGIVVENKKVELGNAYSFFLSEPYVESEKFFLSCGDSLFPPSALKSAFSEDEFHIKLGVSKRSDLIDPEKASKVLVNENRIVKIGKRIDQYNYFDTGVFVMTKKVYSLKESFSWTEDISLYHVLQKAVDTGMIVKVFDFGNALWTEIDSPADLNSKVYELMSKIKEGVAC
>4jdcA
MGSSHHHHHHSSGLVPRGSHMDAITQVPVPANEPVHDYAPKSPERTRLRTELASLADHPIDLPHVIGGRHRMGDGERIDVVQPHRHAARLGTLTNATHADAAAAVEAAMSAKSDWAALPFDERAAVFLRAADLLAGPWREKIAAATMLGQSKSVYQAEIDAVCELIDFWRFNVAFARQILEQQPISGPGEWNRIDYRPLDGFVYAITPFNFTSIAGNLPTAPALMGNTVIWKPSITQTLAAYLTMQLLEAAGLPPGVINLVTGDGFAVSDVALADPRLAGIHFTGSTATFGHLWQWVGTNIGRYHSYPRLVGETGGKDFVVAHASARPDVLRTALIRGAFDYQGQKCSAVSRAFIAHSVWQRMGDELLAKAAELRYGDITDLSNYGGALIDQRAFVKNVDAIERAKGAAAVTVAVGGEYDDSEGYFVRPTVLLSDDPTDESFVIEYFGPLLSVHVYPDERYEQILDVIDTGSRYALTGAVIADDRQAVLTALDRLRFAAGNFYVNDKPTGAVVGRQPFGGARGSDTNDKAGSPLNLLRWTSARSIKETFVAATDHIYPHMAVD
>4jdeA
SQLTRRTAKVSIDNQTGSHFKFQVTHKYTGWDADKSDVVMFQPDEVKEIFKSVAYNTGFLTTGVDNWLVDGTMVQERTEVDNKGHQIGKKSYIEHAKFISDSRSWKQHMLTAEDDGKTTTIRVFPTEIHFISPSGESTTTFTKY
>4jdeB
SGVTEQWAKVDIENKSDHVFKFQVLHQYTGNALEASKWVKLEPNQSAQILEKVHYNTGPFTTGTDNWKVHGIKQIETNLDDKNGVVDGKVRILGEAWRSGHPDGADWKKHTLRVEDHAQTTVIKVLEKEVQFVSKSGTSTTDFYRH
>4jdnA
SLGLLKAFNNFPITNKIQCNGLFTPSNIETLLGGTEIGKFTVTPKSSGSMFLVSADIIASRMEGGVVLALVREGDSKPCAISYGYSSGVPNLCSLRTSITNTGLTPTTYSLRVGGLESGVVWVNALSNGNDILGITNTSNVSFLEVIPQTNA
>4je0A
GPLGSKNVNDLITSNTTLTVVDADKNNKIVPAQDYLALKSQIKVDDKVKSGDYFTIKYSDTVQVYGLNPEDIKNIGDIKDPNNGETIATAKHDTANNLITYTFTDYVDRFNSVQMGINYSIYMDADTIPVSKNDVEFNVTIGNDTTKTTANIQYPDYVSRDNNSIGSAFTETVSHAGNAEDPGYYKQTVYVNPSEKSLTNAKLKVEAYHKDYPDNVGQINKDVTKIKIYQAPKDYVLNKGYDVNTNQLIDVTEQFKDKITYGANDSVNVDFGSINNSYVVMVDTKFEYTTSESPTLVQMATLTSDGNRSVSTGNAA
>4je3A
SNAMPYTWKFLGISKQLSLENGIAKLNQLLNLEVDLDIQTIRVPSDPDGGTAADEYIRYEMRLDISNLDEGTYSKFIFLGNSKMEVPMFLCYCGTDNRNEVVLQWLKAEYGVIMWPIKFEQKTMIKLADASIVHVTKENIEQITWFSSKLYFEPETQDKNLRQFSIEIPRESCEGLALGYGNTMHPYNDAIVPYIYNETGMAVERLPLTSVILAGHTKIMRESIVTSTRSLRNRVLAVVLQSIQF
>4je6A
MDLPEIVASGDPVLHEKAREVDPGEIGSERIQKIIDDMIKVMRLAPCVGLAAPQIGVPLRIIVLEDTKEYISYAPKEEILAQERRHFDLMVMVNPVLKERSNKKALFFEGCESVDGFRAAVERYLEVVVTGYDRQGKRIEVNASGWQARILQHECDHLDGNLYVDKMVPRTFRTVDNLDLPLAEGCPKLGSHHHHHH
>4jejA
MEQKILTTIHQQILEAKKNGQKLLAILLDPDKIVWENLDHLLLKINQSPATHIFVGGSIVESTIIEDLIAQLKQKTRLPVVIFPGDPSQISPKADAILFLSLLSGRNPDYLIEYQVQAAPILKKTNLEVISTGYILIESGNETAVARVSKTEPLNRENFDLALATAQAGEMLGSKLIYLEAGSGAKKPVPLEMISVISQNVEIPIIVGGGIVDLHGIKKAYNAGADLVVIGTAFENDSHFFDSL
>4jerA
MSTTIQYNSNYADYSISSYLREWANNFGDIDQAPAETKDRGSFSGSSTLFSGTQYAIGSSHSNPEGMIAEGDLKYSFMPQHTFHGQIDTLQFGKDLATNAGGPSAGKHLEKIDITFNELDLSGEFDSGKSMTENHQGDMHKSVRGLMKGNPDPMLEVMKAKGINVDTAFKDLSIASQYPDSGYMSDAPMVDTV
>4jf5A
QIVQGHNQVIHQYFDEKNTSGVLVIQTDKKINLYGNALSRANTEYVPASTFKMLNALIGLENQKTDINEIFKWKGEKRSFTAWEKDMTLGEAMKLSAVPVYQELARRIGLDLMQKEVKRIGFGNAEIGQQVDNFWLVGPLKVTPIQEVEFVSQLAHTQLPFSEKVQANVKNMLLLEESNGYKIFGKTGWAMDIKPQVGWLTGWVEQPDGKIVAFALNMEMRSEMPASIRNELLMKSLKQLNII
>4jf8A
MAHHHHHHMQPAPTPLVLRVDNTTGAVDVISVMREHETSYGEVVDRYWLNQYVLNRETYDYDTIQLNYDTTALLSTAAVQQEFYKIYEGEDARDKVLSNKARITVKVRSIQPNGRGQATVRFTTQQHDSTGAVGVKQHQIATIGYTYVGAPMKSSDRLLNPLGFQVTSYRTDPEILLNN
>4jg3A
GPAMRIISVNVNGIQAAAERGLLSWLQAQNADVICLQDTRASAFDLDDPSFQLDGYFLYACDAELPEQGGVALYSRLQPKAVISGLGFETADRYGRYLQADFDKVSIATLLLPSGQSGDESLNQKFKFMDDFTHYLSKQRRKRREYIYCGSLYVAHQKMDVKNWRECQQMPGFLAPERAWLDEVFGNLGYADALREVSREGDQFSWWPDSEQAEMLNLGWRFDYQVLTPGLRRFVRNAKLPRQPRFSQHAPLIVDYDWQLSI
>4jg5A
GKDEDPVLPLEGAKLSVAVKASGTATKAYNPNDVNELEGEAYINNLAVVVFNETGTELLGYKWEALSGAEHSAIIADVPTTKAVRARIIVLANVPRDLLSTVSTYDEFQTRLVDLSSQSQTNLTMSSQVIVTKSALSEEDNYLGYTDLGDQNVDGISDPILLTRVAARIDLVNISTRFAGTPFAGREVRIDAVGIYNMKTKSYYFSEADWGETEAPDAVRNSEDTSFEDLLVNDGTSISNTPFVHYVMENMKSDDHTMIAVKATLRGNSSYQDHTKIFTAVINAGGLQNGYDHNFIRRNYVYRLRIYFDGESFDNIPVTPDPGPGPDPEPEVDTNLNIAVQVVGWGPVMQHPVID
>4jg9A
MKKIGTMLLFSILIAGCTQAQPDLKKPKKEAIATSSTQVNAPSFFHLSVLKDVNWEETPSFIQEKIPLKGIEEKIAMADSPIIANEKNEIMWYFLDPEMPTGKLSIIALKQGSVTPTPLLFQQESSEPTWTTSNTIDSTTNELPLTMSLPSSGLWVLNIYVNEKYYDQFVITAE
>4jgaA
MAHHHHHHMSNQRVNKRVVITGLGLVTPVGLNVNSSWKNIVDGVSGIKTITEFDTSKLACKIAGLIDNSEKDGFKLENFTQADDINRLSKMDKFIHYGVAAATEAVEDSGWLPDDEKSRDRTGLILGSGIGGLKMIEDTSIKLYQENNGKVSPFFIPASLINLLSGLVSIKYGFSGPNQTAVTACSTGAHAIGDAMRMIKHGYADVMIAGGAEAPVTPVGVAGFVAARALCTKYNDNPKKASRPWDKDRSGFVMGEGAGVVVLEEYEHALNRGAKVYGEVIGYGSTGDAYHMTAPHPEGRGAYRAMRDAMLDATITPDMIDYINAHGTSTTLGDGIELAAVQKLFLEANPKVLMSSTKSSIGHLLGAAGSVEFIFSALAIRDQIAPPTLNLDTPMDEVNIDLVALKAKKTKIDYVLSNSFGFGGTNASLVIKSILVK
>4jgbA
GPGSMLKIALFGATGMIGSRIAAEAARRGHQVTALSRNPAASGANVQAKAADLFDPASIAAALAGQDVVASAYGPKQEEASKVVAVAKALVDGARKAGVKRVVVVGGAGTLEVAPGKQLVDTEGFPDAYKAVALAHRDAYGYLSTVQDLDWTFFSPAALIAPGERTGRFRTGAGRLIVDEQGNSKISAEDYAIAFVDEIEQGRFIRQAATAAY
>4jgiA
VIDLNASAQAMSDLDEGAINEVVDKVMAKADADAAQELIKAFQQGMTKVGERFDSGEYFIGDLIFAGEILQAAMDKLKPALSGDALEKRAKIVLATVEGDLHDIGKNIFRTMAEASGFEVFDLGIDVPVKIIVDKVKEVNPEIVGLSGVLTLALDSMRETVDALKAEGLRNDLKVIIGGVPVNENVCQRVGADDFSTNAADGVKICQRWVG
>4jglA
GGAKKNVQDAEGQAEAGGNAPSGYLMPAISANNFCGDFTTMTPDYGYLMPEKGLFLKMHDIRGAYGINIYTYVMDGDNIQCTPGHFVMIVPRGGDKLEITIKKSSMKNTPSFTFIPTPDCENSAYVATEKVAGKYYYLCGDAEARYKFEDLFEDERCAEFKNLVDNYGK
>4jgpA
SNAEKEKDTIAAEHKQEASVLLNLHRNKINYLIGETMARMTSLSIAIDRPVDIKKMQSILEKTFDSEPRFSGLYFLNAKGDVTASTTELKTKVNLADRSFFIKAKETKKTVISDSYSSRITGQPIFTICVPVLDSKRNVTDYLVAAIQIDYLKNLINLLSPDVYIEVVNQDGKMIFASGQASHAEDQKPVSGYLDDISWNMKVYPNPVTIEELSKSL
>4jgtA
MGSSHHHHHHSSGLVPRGSHVSAQWVAEALRAPRAGQPLQLLDASWYLPKLGRDARREFEERHIPGAAFFDIDQCSDRTSPYDHMLPGAEHFAEYAGRLGVGAATHVVIYDASDQGLYSAPRVWWMFRAFGHHAVSLLDGGLRHWLRQNLPLSSGKSQPAPAEFRAQLDPAFIKTYEDIKENLESRRFQVVDSRATGRFRGTEPEPRDGIEPGHIPGTVNIPFTDFLSQEGLEKSPEEIRHLFQEKKVDLSKPLVATCGSGVTACHVALGAYLCGKPDVPIYDGSWVEWYMRARPEDVI
>4jgwA
GPLGSPNSEEEASVSVWDEEEDGATFTVTSRQYRPLDPLAPLPPPRSSRRLRAGTLEALVRHLLDARTAGADMMFTPALLATHRAFTSTPALFGLVADRLEALESYPPGELERTTGVAISVLSTWLASHPEDFGSEVKGQLDRLESFLLRTGYAAREGVVGGSADLIRNLRARVDPRAPDLPKPLALPGDSPADPTDVLVFLADHLAEQLTLLDAELFLNLIPSQCLGGLWGHRDRPGHSHLCPSVRATVTQFNKVAGAVVSSVLGATSIGEGPREVTVRPLRPPQRARLLEKWIRVAEECRLLRNFSSVYAVVSALQSSPIHRLRAAWGETTRDSLRVFSSLCQIFSEEDNYSQSRELLTQEVKPQPPVEPHSKKAPRSGFRGGGVVPYLGTFLKDLVMLDAASKDELENGYINFDKRRKEFAILSELLRLQKECRGYDLRPNSDIQQWLQGLQPLTEAQSHRVSCEVEPPG
>4jhcA
MGSSHHHHHHSSGRENLYFQGMPKLILASTSPWRRALLEKLQISFECAAPEVDETPRSDESPRQLVLRLAQEKAQSLASRYPDHLIIGSDQVCVLDGEITGKPLTEENARLQLRKASGNIVTFYTGLALFNSANGHLQTEVEPFDVHFRHLSEAEIDNYVRKEHPLHCAGSFKSEGFGITLFERLEGRDPNTLVGLPLIALCQMLRREGKNPLMG
>4jhlA
MKIGSGEKLLFIGDSITDCGRARPEGEGSFGALGTGYVAYVVGLLQAVYPELGIRVVNKGISGNTVRDLKARWEEDVIAQKPDWVSIMIGINDVWRQYDLPFMKEKHVYLDEYEATLRSLVLETKPLVKGIILMTPFYIEGNEQDPMRRTMDQYGRVVKQIAEETNSLFVDTQAAFNEVLKTLYPAALAWDRVHPSVAGHMILARAFLREIGFEWVRSR
>4jhmA
MSLEDCRISRVELYALADENAPPIPWADNQEPLLYTNNIVRLFTEDGTEGLGATMSYTENFFDRCIIESLRTIVPGLIGKNPLMTQELNNWLGARCTWGGLPAKSPIDIAAWDIKGKKAGMPLYMLLGGARTKIKSYASTPMFDTVEEYFPYIDDCIEHGFTAIKLHCYCVYDKDVALVEAVEAKYGTSGIRFMLDTAGFYTPEQAMKMAKWMERHNWEWLEAPVSDYDFKTYQRLVANTDLEISSHGNCLLTLQEVTHALSTGMWSDVRQDATVCGGITQLNKCFAIAAGHSKNLEIQSMGYTLTQAANLHVALAHDNCNFFEQFYPYEAFELASKTQIRTDKEGYVHAPAGNGLGVEMDWDAVKEASFASYVFEEGHHHHHH
>4jhnA
MREPEELMPDSGAVFTFGKSKFAENNPGKFWFKNDVPVHLSCGDEHSAVVTGNNKLYMFGSNNWGQLGLGSKSAISKPTCVKALKPEKVKLAACGRNHTLVSTEGGNVYATGGNNEGQLGLGDTEERNTFHVISFFTSEHKIKQLSAGSNTSAALTEDGRLFMWGDNSEGQIGLKNVSNVCVPQQVTIGKPVSWISCGYYHSAFVTTDGELYVFGEPENGKLGLPNQLLGNHRTPQLVSEIPEKVIQVACGGEHTVVLTENAVYTFGLGQFGQLGLGTFLFETSEPKVIENIRDQTISYISCGENHTALITDIGLMYTFGDGRHGKLGLGLENFTNHFIPTLCSNFLRFIVKLVACGGCHMVVFAAPHRGVAKEIEFDEINDTCLSVATFLPPRRPPAYVEQKLISEEDLNSAVDHHHHHH
>4jhtA
MQEPLAAGAVILRRFAFNAAEQLIRDINDVASQSPFRQMVTPGGYTMSVAMTNCGHLGWTTHRQGYLYSPIDPQTNKPWPAMPQSFHNLCQRAATAAGYPDFQPDACLINRYAPGAKLSLHQDKDEPDLRAPIVSVSLGLPAIFQFGGLKRNDPLKRLLLEHGDVVVWGGESRLFYHGIQPLKAGFHPLTIDCRYNLTFRQAGKKE
>4jicA
MTSLFEPAQAGDIALANRIVMAPLTRNRSPGAIPNNLNATYYEQRATAGLIVTEGTPISQQGQGYADVPGLYKREAIEGWKKITDGVHSAGGKIVAQIWHVGRISHTSLQPHGGQPVAPSAITAKSKTYIINDDGTGAFAETSEPRALTIDDIGLILEDYRSGARAALEAGFDGVEIHAANGYLIEQFLKSSTNQRTDDYGGSIENRARFLLEVVDAVAEEIGAGRTGIRLSPVTPANDIFEADPQPLYNYVVEQLGKRNLAFIHVVEGATGGPRDFKQGDKPFDYASFKAAYRNAGGKGLWIANNGYDRQSAIEAVESGKVDAVAFGKAFIANPDLVRRLKNDAPLNAPNQPTFYGGGAEGYTDYPALAQHHHHHH
>4jifA
GSSSGQSNNNSDTCAEFRIKYVGAIEKLKLSEGKGLEGPLDLINYIDVAQQDGKLPFVPPEEEFIMGVSKYGIKVSTSDQYDVLHRHALYLIIRMVCYDDGLGAGKSLLALKTTDASNEEYSLWVYQCNSLEQAQAICKVLSTAFDSVLTSEKP
>4jigA
MAHHHHHHMTASSDRKAVLITGASRGIGRATAVLAAERGWDVGINYARDAAAAELTAQAVRDAGGRACIVAGDVANEADVVAMFDTVAAAFGRLDALVNNAGIVAPSMPLADMPVDRLRRMFDTNVLGAYLCAREAARRLSTDRGGRGGAIVNVSSIASRLGSPNEYVDYAGSKGAVDSLTIGLAKELGPHGVRVNAVRPGLIETDIHASGGQPGRAARLGAQTPLGRAGEAQEVAEAIVWLLGDTASYTTGALLDVGGGR
>4jisA
MGMIYAEILAGGKGSRMGNVNMPKQFLPLNKRPIIIHTVEKFLLNDRFDKILIVSPKEWINHTKDILKKFIGQDDRLVVVEGGSDRNESIMSGIRYIEKEFGIQDNDVIITHDSVRPFLTHRIIDENIDAVLQYGAVDTVISAIDTIIASEDQEFISDIPVRDNMYQGQTPQSFRISKLVELYNKLSDEQKAVLTDACKICSLAGEKVKLVRGEVFNIKVTTPYDLKVANAILQERISQLEHHHHHH
>4jj0A
DLPGSDMSATPAPPDTPRGAPIVGGQGQAMGLPVAMQRRRGEQRAPVPALSDANGGFVAPNVQFSEAHWQGMEALPLSIELKRKLKLPLDLEGLLIDETSLNAAVSGLLAGDVLVAINGRKVKTLKKMQKETRRVQMDRRASLTVYRKGRLLTLTLSEEKNLGLAQVETAPMILPGDIMPHPYRGPCTQCHAIGTTGHITPDPDGIVLPPGPIRAGAKMPHRDRGPCAACHAIIQLEHHHHHH
>4jj7A
MSESQTLDKVYQMKSKPRGYCLIINNHNFAKAREKVPKLHSIRDRNGTHLDAGALTTTFEELHFEIKPHDDCTVEQIYEILKIYQLMDHSNMDCFICCILSHGDKGIIYGTDGQEAPIYELTSQFTGLKCPSLAGKPKVFFIQACQGDNYQKGIPVETDSEEQPYLEMDLSSPQTRYIPDEADFLLGMATVNNCVSYRNPAEGTWYIQSLCQSLRERCPRGDDILTILTEVNYEVSNKDDKKNMGKQMPQPTFTLRKKLVFPSDAAALEHHHHHH
>4jjaA
GQKSDVIIGAEQTKAYFPILKNKRIAIFSNHTGMVGNKHLLDILLENNFNVVAIFSPEHGFRGNADAGEHVSSTIDSKTGVPILSLYNGKSKKPSEASMKKFDILIVDIQDVGLRFYTYYISMVRLMDACAEYDRKILILDRPNPNGHYVDGPILDMKYKSGVGGLPIPIVHGMTLGELALMVNGERWLPSSRICDVTVIPCKNYTHQTMYRLPIPPSPNLPNMKAIYLYPSICLFEGTPVSLGRGTTLPFQVYGHPNMTGYNYNFTPRSIPGAKNPPQLNKLCHGVNLSNLSDEEIWKKGINLDYLIDAYHNLNMGDRFFRPFFELLVGTDYVRKMIEGGKSADEIKARWKRDVERFKIQRKPYLLYQDN
>4jjjA
SYDQAFLEQYEKIKDPASGYFREFNGLLVPYHSVETMIVEAPDHGHQTTSEAFSYYLWLEAYYGRVTGDWKPLHDAWESMETFIIPGTKDQPTNSAYNPNSPATYIPEQPNADGYPSPLMNNVPVGQDPLAQELSSTYGTNEIYGMHWLLDVDNVYGFGFCGDGTDDAPAYINTYQRGARESVWETIPHPSCDDFTHGGPNGYLDLFTDDQNYAKQWRYTNAPNADARAVQVMFWAHEWAKEQGKENEIAGLMDKASKMGDYLRYAMFDKYFKKIGNCVGATSCPGGQGKDSAHYLLSWYYSWGGSLDTSSAWAWRIGSSSSHQGYQNVLAAYALSQVPELQPDSPTGVQDWATSFDRQLEFLQWLQSAEGGIAGGATNSWKGSYDTPPTGLSQFYGMYYDWQPVWNDPPSNNWFGFQVWNMERVAQLYYVTGDARAEAILDKWVPWAIQHTDVDADNGGQNFQVPSDLEWSGQPDTWTGTYTGNPNLHVQVVSYSQDVGVTAALAKTLMYYAKRSGDTTALATAEGLLDALLAHRDSIGIATPEQPSWDRLDDPWDGSEGLYVPPGWSGTMPNGDRIEPGATFLSIRSFYKNDPLWPQVEAHLNDPQNVPAPIVERHRFWAQVEIATAFAAHDELFGAGAP
>4jjoA
MTTHGRATHYSLGQGNTIANGNCSMPAVPADRMYVAVSSPEYSGAAACGTFLDVTGPKGTVRVQVADQCHGCEVGHLDLSEEAFRALGDFNAGIIPISYVTVRDPAGPTVAIRVKEGSSRWWAGLQVLNAGNRIDRVEIQAGRQWLPLTRTDYGYWVTPSPIQDGPLTVKVTDQYGRAVVLPGLRMAPGEIQRTASRFYPVH
>4jjpA
SNAMSNYKIPTLTIAGSDSSGGAGIQADLKTFSAIGTYGMSVITAITAQNTKGVFAVEDLNKKIIKKQIEAVFEDIPPRAVKIGMVSSPEIILEIVENLKKYNPKYLVVDPVMISKSGYYLLKPEAKENLIKYLIPLAYIITPNIPEAEEITGIKIHNVDDMKRVGEEILQLGPKFVLMKGGHLDGEAVDILVGKNIFKVYKSERIDKKNTHGTGCTLSSAITSYLALGYEITEAVNLSKIYITEAIKRSFDIGHGVGPVHHFYKFE
>4jk8A
GELFSNQIIWFVDDTNVYRVTIHKTFEGNLTTKPINGAIFIFNPRTGQLFLKIIHTSVWAGQKRLGQLAKWKTAEEVAALIRSLPVEEQPKQIIVTAKGMLDPLEVHLLDFPNIVIKGSELQLPFQACLKVEKFGDLILKATEPQMVLFNLYDDWLKTISSYTAFSRLILILRALHVNNDRAKVILKPDKTTITEPHHIWPTLTDEEWIKVEVQLKDLILAD
>4jklA
SNAMLYPLLTKTRNTYDLGGIWNFKLGEHNPNELLPSDEVMVIPTSFNDLMVSKEKRDYIGDFWYEKVIEVPKVSEDEEMVLRFGSVTHQAKIYVDGVLVGEHKGGFTPFEVLVPECKYNNEKIKVSICANNVLDYTTLPVGNYSEIIQEDGSIKKKVRENFDFFNYAGVHRPLKLMIRPKNHIFDITITSRLSDDLQSADLHFLVETNQKVDEVRISVFDEDNKLVGETKDSRLFLSDVHLWEVLNAYLYTARVEIFVDNQLQDVYEENFGLREIEVTNGQFLLNRKPIYFKGFGKHEDTFINGRGLNEAANLMDLNLLKDMGANSFRTSHYPYSEEMMRLADRMGVLVIDEVPAVGLFQNFNASLDLSPKDNGTWNLMQTKAAHEQAIQELVKRDKNHPSVVMWVVANEPASHEAGAHDYFEPLVKLYKDLDPQKRPVTLVNILMATPDRDQVMDLVDVVCLNRYYGWYVDHGDLTNAEVGIRKELLEWQDKFPDKPIIITEYGADTLPGLHSTWNIPYTEEFQCDFYEMSHRVFDGIPNLVGEQVWNFADFETNLMILRVQGNHKGLFSRNRQPKQVVKEFKKRWMTIPHYHNKKNSVK
>4jkmA
SNAMLYPIITESRQLIDLSGIWKFKLNEGNGLTEELSKAPLEDTIEMAVPSSYNDLVESQEVRDHVGWVWYERNFTIPKTLLNERIVLRFGSATHEAKVYLNGELLVEHKGGFTPFEAEINDLLVSGDNRLTVAVNNIIDETTLPVGLVKEVEVDGKKVIKNSVNFDFFNYAGIHRPVKIYTTPKSYIEDITIVTDFKENNGYVNYEVQAVGKCNIKVTIIDEENNIVAEGEGKEGKLTINNVHLWEPMNAYLYKLKVELLDDEEIIDTYFEEFGVRTVEVKDGKFLINNKPFYFKGFGKHEDSYVNGRGINEAINIKDFNLMKWIGANSFRTSHYPYSEEIMRLADREGIVVIDETPAVGLHLNFMATGFGGDAPKRDTWKEIGTKEAHERILRELVSRDKNHPCVVMWSVANEPDSDSEGAKEYFEPLIKLTKELDPQKRPVTVVTYLMSTPDRCKVGDIVDVLCLNRYYGWYVAGGDLEEAKRMLEDELKGWEERCPKTPIMFTEYGADTVAGLHDTVPVMFTEEYQVEYYKANHEVMDKCKNFVGEQVWNFADFATSQGIIRVQGNKKGIFTRERKPKMIAHSLRERWTNIPEFGYKK
>4jkzA
HMASMTGGQQMGRRRSEKSRVAIVEATRALLLERGFDGLSIEAVAAKAGVGKQTIYRWWPSRHALVADVLLEDADKILARMPKTDDVTADLASWAGTLAAALTTRRGHAMLKTLMAASLEHEDTAARLREGFSRPLIESVRDRLRDEDIDADHAQAAADALLGAVVNAVLSEGRSYSRQRAETSARIIVAGLRP
>4jl5A
MILVFLGPPGAGKGTQAKRLAKEKGFVHISTGDILREAVQKGTPLGKKAKEYMERGELVPDDLIIALIEEVFPKHGNVIFDGFPRTVKQAEALDEMLEKKGLKVDHVLLFEVPDEVVIERLSGRRINPETGEVYHVKYNPPPPGVKVIQREDDKPEVIKKRLEVYREQTAPLIEYYKKKGILRIIDASKPVEEVYRQVLEVIG
>4jleA
GPLGSSLSDEINKCDMKKYTAEEINEMINSSNEFINRNDMNIIFSYVHESEREKFKKVEENIFKFIQSIVETYKIPDEYKMRKFKFAHFEMQGYALKQEKFLLEYAFLSLNGKLCERKKFKEVLEYVKREWIEFRKSMFDVWKEKLASEFREHGEMLNQKRKLKQHEL
>4jmdA
MVRQHAGPRDRSEIVTTSTGTNGRHTVAGPGSAGPVGYSLPLSPTGESAMLTPPPWHFSGEVVMVDYRVDPDAARRFLPPGLEPGADPGAAAAVFATWQWCSQDGAELTDPGRCQFGEFLILLSCEFEGRPMARCPYAWVDQAVPMMRGWVQGMPKQFGVIHQSRPVTVGKAGSRLAPGGRFDGALSVHGRRVVEASVTVDRSTDQPPALHDVPLAHTLVFPEWVPSGGGPRPRLVASEVSDVEFSPIWTGSGDLTFFDGLGDDFGALAPLEVGSGHVFSYGETLHGGRLLSDYSVSERHQP
>4jmkA
MGLTRILPHLYLGSQKDVLNKDLMTQNGISYVLNASNSCPKPDFICESRFMRVPINDNYCEKLLPWLDKSIEFIDKAKLSSCQVIVHSLAGISRSATIAIAYIMKTMGMSSDDAYRFVKDRRPSISPNFNFLGQLLEYERSLKLLAALQGDP
>4jmnA
PLQPIPGVASVSPANGAVVGVAHPVVVTFTTPVTDRRAVERSIRISTPHNTTGHFEWVASNVVRWVPHRYWPPHTRVSVGVQELTEGFETGDALIGVASISAHTFTVSRNGEVLRTMPASLGKPSRPTPIGSFHAMSKERTVVMDSRTIGIPLNSSDGYLLTAHYAVRVTWSGVYVHSAPWSVNSQGYANVSHGCINLSPDNAAWYFDAVTVGDPIEVVG
>4jmqA
MRLPDPYTNPEYPGLGFESVNLVDNDPMIRDELPNGKVKEVKISAQYWGINISYPELFPDEYAFLDSRLLEYKRTGDYLDVLLPQYEAFRVRGDTKSVTIPAGQKGSQIILNTNGTLTGQPKAGDLFKLSTHPKVYKITNFSSSGNVWNISLYPDLFITTTGSEKPVFNGILFRTKLMNGDSFGSTLNNNGTYSGISLSLRESLENLYFQGHHHHHH
>4jn7A
MKIDRMRVFMTRDKDRPRVIVALDTDDGLTGWGECYNHGPDKALPPILDYLYGFLSGQDPTRIDYLVNLLIQQSRFPPGALGLSAISALDHCLWDLSAKAANVPVYKLLGGAVRDRVKVYAGVYTAPDAPAARDEFDRLNAEWGFTAFKLSPWRVDIHAHRWGNVVKASADYFRSLRETVRDDYEIAFDAHAQIFEPVAARQLGNALAPYDPLFYEEPLRPENIDMWGDLKQGLNCVLATGESLYNRNEFLRLLQVKGADLIQPDICVVGGISEMRRIATLAEAYFVGVAPHNPMGPLATAVNVHFSAATQNFRILEYRLPKGQAYVYGGKDIEKRQGETRYVVDPYLPKDGYLELRPDRPGWGVEMDEKAMEEEGYIHWQRRVPKRPDGSYAFA
>4jndA
GPLGSMEKVNEERDAVFEDHIGDRRRSVRSLLEEAFADEMEKTSYDVEVADTPQPHIPIRFRHPPIAGPVHDVFGDAIHDIFQKMMKRGQAVDFCHWVSHLIATEIDEKFSEVAFRDVQYNPDIYVTDSTTEAKKLFNDKIWPAIDKILQQNAETCPILSEKWSGIHVSGDQLKGQRHKQEDRFLAYPNGQYMDRGEDPISVLAVFDGHGGHECSQYAAGHLWETWLEVRKSRDPSDSLEDQLRKSLELLDERMTVRSVKECWKGGSTAVCCAIDMDQKLMALAWLGDSPGYVMSNIEFRQLTRGHSPSDEREARRVEEAGGQLFVIGGELRVNGVLNLTRALGDVPGRPMISNEPETCQVPIESSDYLVLLACDGISDVFNERDLYQLVEAFANDYPVEDYAELSRFICTKAIEAGSADNVSVVIGFLRPPQDVWKLMKHESDDEDSDVTDEE
>4jngA
MSSQFIFEDVPQRNAATFNPEVGYVAFIGKYGQQLNFGVARVFFLNQKKAKMVLHKTAQPSVDLTFGGVKFTVVNNHFPQYVSNPVPDNAITLHRMSGYLARWIADTCKASVLKLAEASAQIVMPLAEVKGCTWADGYTMYLGFAPGAEMFLDAFDFYPLVIEMHRVLKDNMDVNFMKKVLRQRYGTMTAEEWMTQKITEIKAAFNSVGQLAWAKSGFSPAARTFLQQFGINI
>4joiA
LDPVFLAFAKLYIRDILDMKESRQVPGVFLYNGHPIKQVDVLGTVIGVRERDAFYSYGVDDSTGVINCICWKKLNTESVSAAPSAARELSLTSQLKKLQETIEQKTKIEIGDTIRVRGSIRTYREEREIHATTYYKVDDPVWNIQIARMLELPTIYRKVYDQPFHS
>4joqA
SNAQEKVGTIGIAIPSATHGFMGGLNFHAQDTIKRLQEVYPQLDFVLATAGNAGKMVNDIEDMVATRNISALVVLPFESEPLTSPVQAVKEAGIWVTVVDRGLSVEGIEDLYVAGDNPGFGRVAGEYFAQHLESGKKIVVLRGIPTTLDNERVEAFTAAIEGSGIEVLDMQHGNWNRDDAFNVMQDFLSKYPQIDAVWAADDDMAIGAMEAIAQAGRTEEMWVMGGAGMKEIIRRIADGDPQLPANVTYPPAQISTAIELTALKLVSSTPVSGRFIIGSQLVTPENAEQFYFPDSPF
>4josA
MHHHHHHSSGVDLGTENLYFQSMKKIAILGAMEIEIQPILQKLEKYETVEYANNKYYVANYNGIELVVAYSKIGKVFSSLTATIMIEHFGVDALLFTGVAGGLQDLQVGDMIAATATVQHDVDITAFGYPYGKIPISEVEIATSARILEQAKVIAKELNLNLHTGVIATGDQFVHSAERKDFVVKEFDAKAIEMEGASVNLICNEMNIPSFILRSISDTADGDAPDNFDEFAKMAANRSADFVMKLVDRI
>4jp0A
MLDTNKVYEISNHANGLYAATYLSLDDSGVSLMNKNDDDIDDYNLKWFLFPIDDDQYIITSYAANNCKVWNVNNDKINVSTYSSTNSIQKWQIKANGSSYVIQSDNGKVLTAGTGQALGLIRLTDESSNNPNQQWNLTSVQTIQLPQKPIIDTKLKDYPKYSPTGNIDNGTSPQLMGWTLVPCIMVNDPNIDKNTQIKTTPYYILKKYQYWQRAVGSNVALRPHEKKSYTYEWGTEIDQKTTIINTLGFQINIDSGMKFDIPEVGGGTDEIKTQLNEELKIEYSHETKIMEKYQEQSEIDNPTDQSMNSIGFLTITSLELYRYNGSEIRIMQIQTSDNDTYNVTSYPNHQQALLLLTNHSYEEVEEITNIPKSTLIKLKKHYFKK
>4jpbW
GSHMMKTLADALKEFEVLSFEIDEQALAFDVDNIEMVIEKSDITPVPKSRHFVEGVINLRGRIIPVVNLAKILGISFDEQKMKSIIVARTKDVEVGFLVDRVLGVLRITENQLDLTNVSDKFGKKSKGLVKTDGRLIIYLDIDKIIEEITV
>4jphA
MRKNRPAGAIPSPYKDGSSNNSERWHHQIKEVLASSQEALVVTERKYLKSDWCKTQPLRQTVSEEGCRSRTILNRFCYGQCNSFYIPRHVKKEEDSFQSCAFCKPQRVTSVIVELECPGLDPPFRIKKIQKVKHCRCMSVNLSDSDKQ
>4jpqA
GQSGKSLSVKKVMCTASPEGEAVPSLLDGNGIEFQPLDVVNWKDYPYKPEVSFRIAHTGREILLHYKVKEASVRAVASGDNGRVWEDACVEFFVSPEGDDRYYNFECNCAGRLLIQGGAVNERRPTASQEVLGMVKRWSSLAGEPFEERLGECSWELVMVIPVSAFFQHSVGSLDGKTMKGNFYKCGDKLQTPHFLSWSPIGLERPMFHCPAFFGTLSFE
>4jq6A
MGEILAVDDYVGISFWLAAAIMLASTVFFFVERSDVPVKWKTSLTVAGLVTGVAFWHYLYMRGVWIYAGETPTVFRYIDWLITVPLQIIEFYLIIAAVTAISSAVFWKLLIASLVMLIGGFIGEAGLGDVVVWWIVGMIAWLYIIYEIFLGETAKANAGSGNAASQQAFNTIKWIVTVGWAIYPIGYAWGYFGDGLNEDALNIVYNLADLINKAAFGLAIWAAAMKDKETSTSHA
>4jqfA
AEALSNPGALDLPSLTSLLSEKAKEFLMENRVQSFYQQELEMVESLLSLANQPVIHSASSDQVNFKKDTTSKAIHSIFKNAIQLLQEKGLVFQKDDGFDNLYYVTREDKDLHRKIHRIIQQDCQKPNHMEKGCHFLHILACARLSIRPGLSEAVLQQVLELLEDQSDIVSTMEHYYTAF
>4jqpA
MNSTYSRDQIMSNYLPVIGITMGDAAGVGAEVVVKSLAHASVYAQCRPLVIGDAKRLERANQIVGGEMKIRRIEDASEARYEQGTIDCIDLGLIPDDLPFGQLSAIAGDAAYQYIKRAVELAQSGKIDAICTAPLNKEALHAGGHKYPGHTEMLAHLTGVDEVSMMLVAPQLRVIHVTTHIGIIDAIRKIEPGLVQRTIERGNATLVKAGIERPRIGVCGINPHAGENGLFGYGEEEEKIIPAVTLLQERGLDVTGPLPADTLFFRAGRGDFDLVVAMYHDQGHGPVKVLGLEAGVNVTVGLEVIRTSVDHGTAFDIAGKGVVDEGSMLEALRQGAELATRR
>4jqrA
GDDDDDVKNEVVVSFENLLTEENSQFIADGTPNNQAFQETDFKDPKNLINFNHYYADWGSGYSFAGFSYMNITDNQTANSPAPITGKAKIGSVYIGVDSTDGEYGTPAILTILDTNYKLKGTWIANSTWAYMGMIQGDGYARAFKAGDWYKVTATGYDEAGNETGKAEILLANYKTDNDLPVKEWIWFDLTPLQNAVKVKFIPDSSDKNEYGMNTASYFCLDGITLIEK
>4jr6A
MGSSHHHHHHSSGLVPRGSHMGVAGPGDAVRVTSSKLVTQPGTSNPKAVVSFYEDFLCPACGIFERGFGPTVSKLVDIGAVAADYTMVAILDSASNQHYSSRAAAAAYCVADESIEAFRRFHAAMFSKDIQPAELGKDFPDNARLIELAREAGVVGKVPDCINSGKYIEKVDGLAAAVNVHATPTVRVNGTEYEWSTPAAMVAKIKEIVGDVPGIDSAAATATS
>4jrlA
GQDEALNSEAAIDVCSGDDVQLANIDADSKVINVYVNKGADLSKQKLEFTLPQGATIKVNTPITGDTESTYDFSEEPHSRKFTVTSEDGQWQPVYTVNVILAELPTLFKFEELLTTSSEYDTFYEFTPATSQEISKVLQWSSGNPGFKLTGMANSRIDYPTVQVANGFKGKAVKLETRNTGDFGAMVKMYIAAGNLFIGTFEVENALTNPRKATNFGFQFYKHPIALKGYYKFKAGEVYSVEGQPQTGKRDKCDIYAVMYEAENNSIMLNGDNVFNSDKLVLLARIEPEDIVESDEWNEFTIHFESVKGREIDDTKLQNGKYKLGIVLSSSVDGAYFRGAVGSTLYVDELELICKE
>4jrmA
SNAMSKRRVVVTGMGMLSPVGNTVESSWKALLAGQSGIVNIEHFDTTNFSTRFAGLVKGFDCEQYMSKKDARKMDLFIQYGIAAGIQALEDSGLEVNEENAARIGVAIGSGIGGLELIETGHQALIEKGPRKVSPFFVPSTIVNMIAGNLSIMRGLRGPNIAISTACTTGLHNIGHAARMIAYGDADAMVAGGAEKASTPLGMAGFGAAKALSTRNDEPQKASRPWDKDRDGFVLGDGAGIMVLEEYEHAKARGAKIYAEVVGFGMSGDAYHMTSPSEDGSGGALAMEAAMRDAGVTGEQIGYVNAHGTSTPAGDVAEVKGIKRALGEAGTKQVLVSSTKSMTGHLLGAAGSVEAIITVMSLVDQMVPPTINLDNPEEGLGVDLVPHVARKVESMEYAMCNSFGFGGTNGSLIFKRM
>4jrrA
GSHMQFIEGKDYQTVASAQLSTNKDKTPLITEFFSYGCPWCYKIDAPLNDWATRMGKGAHLERVPVVFKPNWDLYAKAYYTAKTLAMSDKMNPILFKAIQEDKNPLATKQSMVDFFVAHGVDREIAKSAFENSPTIDMRVNSGMSLMAHYQINAVPAFVVNNKYKTDLQMAGSEERLFEILNYLVRKSA
>4js8A
NECISVKGRIYSILKQIGSGGSSKVFQVLNEKKQIYAIKYVNLEEADNQTLDSYRNEIAYLNKLQQHSDKIIRLYDYEITDQYIYMVMECGNIDLNSWLKKKKSIDPWERKSYWKNMLEAVHTIHQHGIVHSDLKPANFLIVDGMLKLIDFGIANQMQPDTTSVVKDSQVGTVNYMPPEAIKDMSSSRENGKSKSKISPKSDVWSLGCILYYMTYGKTPFQQIINQISKLHAIIDPNHEIEFPDIPEKDLQDVLKCCLKRDPKQRISIPELLAHPYVQIQT
>4jtiA
MDIKINDITLGNNSPFVLFGGINVLESLDSTLQTCAHYVEVTRKLGIPYIFKASFDKANRSSIHSYRGVGLEEGLKIFEKVKAEFGIPVITDVHEPHQCQPVAEVCDVIQLPARLAQQTDLVVAMAKTGNVVNIKKPQGLSPSQMKNIVEKFHEAGNGKLILCERGSSFGYDNLVVDMLGFGVMKQTCGNLPVIFDVTHSLQTRDAGSAASGGRRAQALDLALAGMATRLAGLFLESHPDPKLAKCDGPSALPLHLLEDFLIRIKALDDLIKSQPILTIE
>4juiA
SMSNRLIFDADWLVPEQVQVAGQAIQYYAARNIQYVQHPVAAIQVLNVFVPAAYLHGSSVNGYQRATAPILMPNTVGGYLPGPADDPQRVTWPTNAGTIQQALKRGYVVVAAGIRGRTTVDKSGQRVGQAPAFIVDMKAAIRYVKYNQGRLPGDANRIITNGTAAGGATSALAGASGNSAYFEPALTALGAAPATDDIFAVSAYCPIHNLEHADMAYEWQFNGINDWHRYQPVAGTTKNGRPKFEPVSGQLTVEEQALSLALKAQFSTYLNQLKLTASDGTHLTLNEAGMGSFRDVVRQLLISSAQTAFDQGTDIHKYAGFVVTGNQVTDLDLSAYLKSLTRMKAVPAFDQLDLTSPENNLFGDATAKAKHFTALAQTRSTVTAQLADAELIQAINPLSYLTTTSSQVAKHWRIRHGAADRDTSFAIPIILAIMLENHGYGIDFALPWDIPHSGDYDLGDLFSWIDGLCQ
>4jv8B
GSMSAKDERAREILRGFKLNWMNLRDAETGKILWQGTEDLSVPGVEHEARVPKKILKCKAVSRELNFSSTEQMEKFRLEQKVYFKGQCLEEWFFEFGFVIPNSTNTWQSLIEAAPESQMMPASVLTGNVIIETKFFDDDLLVSTSRVRLFYV
>4jvoA
SNAMPLPKSLKYGDTIGIYSPSSPVTYTSPKRFERAKSYLLQKGFHILEGSLTGRYDYYRSGSIQERAKELNALIRNPNVSCIMSTIGGMNSNSLLPYIDYDAFQNNPKIMIGYADATALLLGIYAKTGIPTFYGPALVPSFGEFEPFVDDTYKYFLETLLHDQALPYNIKQPLFWSDEFINWEEKTKEKELRPNNWISVTNGQATGRVIGGNLNTIQGIWGSPYMPCIQEGDILFIEDSSKDAATIERSFSFLKINGVFDKVSGIILGKHEQFDDCGTNRKPYEILLEVLQNQRIPLLADFDCCATHPMITMPIGVQVKMDATNKTIHILEKWKI
>4jwhA
MGHHHHHHMMENKDALDIGKDDTNTSEADVSKNETQEQPVLSKSALKRLKRQQEWDAGREKRAEMRREKKRLRKEERKRKIEAGEVVKSQKKRIRLGKVVPSSIRIVLDCAFDDLMNDKEINSLCQQVTRCHSANRTALHPVELFATNFGGRLKTRQDFVLKGQQNNWKRYNPTTKSYLEEFESQKEKLVYLSADSDNTITELDEDKIYIIGAIVDKNRYKNLCQNKASEQGIKTAKLPIDEYIKITDRKILTVNQVFEILSLWLEYRDWEKAFMEVIPKRKGILLKSDESFDVSEDTRSQSNQSDSELEKEN
>4jwoA
SNAMPFLRPRYVLVLIALFGTVCGSLSGCVQKKSADQAASTSEKTNSSTEGMNAATPSISGTIAVDGSSTVFPISQAVAEEFEGKFPEVKLTVAMSGTGGGFKKFIAEEIDVTGASRPITEKEAAECKAKGIDYVEFQVAIDGLTVVINPANTFAECMTVAELNKIWAADSKVSKWSEVREGWPDEPIQLFGADTASGTFDYFTEVINGKAKSSRSDYTANSNDNILVQGVVDSKGALGYFGYAYFAENASKLKAVKISDGKKAVCVEPTPATIESGEYTPLSRPLFIYTTKAKLKRPEVAEFIKFLLSEKGDQLVEEVKYIKVPKSVKETMQQRLADALK
>4jwtA
MHHHHHHSSGVDLGTENLYFQSMKIAIMGAMPEEISPILEKIGSYKSTSYAGNKYYEATYQGVELVIAYSKIGKVFSALSAATMIEHFGATKLLFSGVAGAISTNLKVGDLIVATKLSQHDLDITAFGHPYGYVPEGSVFVEADKDMIELSKKVALEMGKSVQEGIIATGDQFVANEERKNWIGTTFGADALEMEGGSVGVVCNALNIPFFILRSISDAADMDASFSFDEFLESSAKESAEFIMKMVDELVALPLQDIK
>4jwxA
NHLSIVTLEEAPFVIVEDIDPLTETCVRNTVPCRKFVKINNSTNEGMNVKKCCKGFCIDILKKLSRTVKFTYDLYLVTNGKHGKKVNNVWNGMIGEVVYQRAVMAVGSLTINEERSEVVDFSVPFVETGISVMVSRGTQVTGLSDKKFQRPHDYSPPFRFGTVPNGSTERNIRNNYPYMHQYMTRFNQRGVEDALVSLKTGKLDAFIYDAAVLNYKAGRDEGCKLVTIGSGYIFATTGYGIALQKGSPWKRQIDLALLQFVGDGEMEELETLWLTGICHA
>4jxeA
GPLGSMAGTFKIHAYTEGGKPLRTIYLPKLLKKVFLDVVKPNTKKNLETCGILCGKLRQNAFFITHLVIPLQEATSDTCGTTDEASLFEFQDKHNLLTLGWIHTHPTQTCFMSSVDLHTHCSYQLMLPEAIAIVMAPSKNTSGIFRLLDPEGLQTIVKCRKPGLFHPHEGKVYTMVAQPGHVREINSKLQVVDLRVK
>4jxjA
MAHHHHHHMLPSIAKHAASHQIHPLKKHGQNFIFDGSLCDKIVRASGLEENSNVLEIGPGTGGLTRSILHKNPKLLTVIETDERCIPLLNEIKQYHPNLNIIKQDALKLKLSDLNTNKITIISNLPYHIGTELVIRWLKESSLVASMTLMLQKEVVERICAKPSTKAYGRLSVICSLIATVEKCFDVAPTAFYPPPKVYSAIVKLTPLENIPNSDLISKVELITKMAFAGRRKMIKSSLKNLAPNISELLAKLNISDNCRAENLTPNDYLSLASLI
>4jxrA
SMTATLRDAVAADLRSITEIYRESVLNGVATYEETPPSEAEMALRFSTITGNGYPYVVALDERGAVIGYAYASAFRNRTAYRFLVEDSIYLSPEARGKGIGKALLSELVGRCTALGFRQMIAVIGGAHPSSIALHRALGFELQGLMKATGFKHGRWLDTAFMQRPLGEGTATKPTEGVYPDTLYRS
>4jxyA
MHHHHHHSSGVDLGTENLYFQSMDLDHILSLAEPDMLAVNQLIQKQVNSDVSLINQLGFYIVNSGGKRLRPLLTVLAARALNIQTEQHHTLAAIIEFIHTATLLHDDVVDESTMRRGRETANEVFGNQASVLVGDFLYTRSFQMMVTLDSMRVMQILSDATNVIAEGEVLQLMNCNDPDTTEESYMEVIYSKTARLFEAATLLAGVLTKQSEAIENAMQDYGKYLGTAFQLVDDIMDYASDSEEMGKNMGDDLAEGKPTLPLLYAMWHGNEQQTAIIREAIETGNGMDNLTPILETMEQTGALTYTKQQALKASQQAIDALSPIEESVYKEALIGLAHISVERVA
>4jykA
MTQGAVKTTGKRSRAVSAKKKAILSAALDTFSQFGFHGTRLEQIAELAGVSKTNLLYYFPSKEALYIAVLRQILDIWLAPLKAFREDFAPLAAIKEYIRLKLEVSRDYPQASRLFCMEMLAGAPLLMDELTGDLKALIDEKSALIAGWVKSGKLAPIDPQHLIFMIWASTQHYADFAPQVEAVTGATLRDEVFFNQTVENVQRIIIEGIRPR
>4jz5A
MGSSHHHHHHSSGLVPRGSHMMVLVLDISKWQPTVNYSGLKEDVGFVVIRSSNGTQKYDERLEQHAKGLDKVGMPFGLYHYALFEGGQDTINEANMLVSAYKKCRQLGAEPTFLFLDYEEVKLKSGNVVNECQRFIDHVKGQTGVKVGLYAGDSFWKTHDLDKVKHDLRWVARYGVDNGKPSTKPSIPYDLWQYTSKGRIKAIASPVDMNTCSSDILNKLKGS
>4jz6A
MVNHHHHHHENLYFQGHMKTKLFINNAWIDSSDQQTFERKHPVSSEVMTESANATVTDAIKAAQAAEEAFKTWKDVGPSERRRLLLKVADVMESKTPKFIEVMAMEVGASALWAGFNVHASANVFREAASLATQIQGETIPTDKAETLSMTLRQPVGPILSIVPWNGTAVLAARAIAYPLVCGNTVVFKGSEFSPATHALITQCVQEAGLPAGVLNYLNSSPDRSPEIADALISAKEIRRINFTGSTRVGSIIAQKAAQHLKRCLLELGGKSPLIVLDDADINAAVKAAVFGSFLFQGQICMSTERLVVDEKIADEFVARFVEKTERLSVGDPCLTGDCIIGPMVSPNSGERINGLFKDAIDKGAKVVCGGMAQGAVMPATILDHVKSDMRIYDEETFGPITVVIRCKGEAEAIRIANDSVYGLSSGVFGRDINRALRVGMSIEYGCVHINGSTVQNEAQAPYGGTKNTGYGRFDGRAVIDEFTELKWLTIEPFEQQYPF
>4jz8A
GMSAGKTVVIALGGNAMLQAKEKGDYDTQRKNVEIAASEIYKIHKAGYKVVLTSGNGPQVGAIKLQNQAAAGVSPEMPLHVCGAMSQGFIGYMMSQAMDNVFCANNEPANCVTCVTQTLVDPKDQAFTNPTKPVGRFYTEQEAKDLMAANPGKILREDAGRGWRVVVPSPRPLEIVEYGVIKTLIDNNVLVICTNGGGIPCKRENKVISGVDAVIDKDLATSLLAKTLNSDYLMILTDVLNACINYKKPDERKLEEIKLSEILALEKDGHFAAGSMGPKVRAAIEFTQATGKMSIITSLSTAVDALNGKCGTRIIKD
>4jzaA
MGKGIIVRVPHGIELSSELLSALEVRFPGYILETYYQKPDYHRSFARRVDSLHKAFYFLIDAYPFSAKNTPLTKQTLKAYVDECKLATTDAKGSIDDLHKELERFTAKLIELIALNWGCSEIKEAVELLNEAEQYALMGEGRYDLVTLLPMQLGQDVDYVLQVDESLPPYYDQLLDELTLIKAKKYPKTPGWLRDLEEYQHAYFCNLDQGVTSYLEVIRDFNNFLLNWASIKKIALSLNSDLQQIVSGSPPLPSWFNGLSVHQREMMRILAADPTSLDKKLTQFKKFLTGDIKWEIWDTATQISSLPQWYWVLSEHQQFFLEHVLKGVDDVKDAVSFLSSRHRTLPLPANYAAHSLLGLSENGNMRELSAKRYRSSHIATRDGLNWPKAVQQRHSDSNLAKVMEYSKNDQLAILQTLISPIHATEYVPNWITDYLPTLPPDLDLYKLARSAVERRKETQSILQNNHPYNMAKRLYYTQAYDKDSQSLLVTAKKYASFTPGLQELLDQYQSVLESALGTATIFDYAGRELFLSSLEQLIILTIGGHSYGSCVSGKDRKAIELIHTDAMILYKECYGTWPVFDELPDKENRIRFVSLVADLYMSRHQHEHAGQNAPGSEGIKTPEWYLPEDIAAEIRKRLDSERSLKDDDRAATDNEVKNIFIGGSKKLKEYLLPEKKLLCRLVARQLGESNCTKLYDALHSLINERNLFTPQEQSSRWTSSFFSSESNPTPDGIKQILELMLSPSSGKDNIIRIEKILQVVSERPEIDGSRTEATNSVYGRLRSFLNCSEKATTFSEIVSTTVEEWTKLFEESKRAHVKEFESSHR
>4jzkA
MRIILLGAPGAGKGTQAQFIMEKYGIPQISTGDMLRAAVKSGSELGKQAKDIMDAGKLVTDELVIALVKERIAQEDCRNGFLLDGFPRTIPQADAMKEAGINVDYVLEFDVPDELIVDRIVGRRVHAPSGRVYHVKFNPPKVEGKDDVTGEELTTRKDDQEETVRKRLVEYHQMTAPLIGYYSKEAEAGNTKYAKVDGTKPVAEVRADLEKILG
>4jzuA
MYEFKDYYQNTVQLSFDDQPFSDSPKHVWVICRFGGKWLLTEHEDRGYEFPGGKVEPMECAEEAALREVKEETGARVKSLKYLGQYKVLGKEKVIVKNIYFADIEKLEKQADYFETKGPVLFHELPENLSRNKKFSFIMKDSVLPISLKKLKESGWIE
>4k00A
GSHMGTFTYERQVYLADTDGAGVVYFNQFLQMCHEAYESWLSSEHLSLQNIISVGDFALPLVHASIDFFAPAHCGDRLLVNLTITQASAHRFCCDYEISQAESAQLLARAQTHHVCIALPERKKAPLPQPWQTAICDLDHP
>4k02A
GSHMDSASSNTKAIDPPLHMLGFEFDELSPTRITGRLPVSPVCCQPFKVLHGGVSALIAESLASMGAHMASGFKRVAGIQLSINHLKSADLGDLVFAEATPVSTGKTIQVWEVKLWKTTQKDKANKILISSSRVTLICNLPIPDNAKDAANMLKMVAKL
>4k05A
GAEPGARPPRIRIKTGIEVLKEQNFKCLEGKRVGLITNPTGVDNHLISTIDILHEAPNVNLVALYGPEHGVRGDVHAGDKVDNANDSSTGLPVYSLYGKTRKPTPEMLKDIDVLVYDIQDIGCRSFTYISTMGVAMEAAAENNKEFIVLDRPNPIGGLKIEGNVVEDGYISFVSQFKIPYLYGLTCGELALMLNGEQMLSKPCNLHVVKMKGWKRKMDYVQTGLQWIPSSPHIPHPHSAFFYPVSGILGELGYMSIGVGYTIPFQMFAARWVEAEKLADNLNRLHLPGVIFRPMHLKPFYSVGKEEHLQGVQVHIVDFNKASLSEIQFYVMQEVTALYPDRAVFDHADKERFHMFDLVSGSKEIRERFSQRNRWEDVRDYWYKDVDDFRRLSQKYYLYK
>4k08A
ARMLAERQAKVRALVEAAHGLVEHQGARAARGEISADEARRAALEALRALRYDGSEYFWVNDLEPRMVMHPTNPQLDGQDLSGYRDPNGKLLFQEFVRTVRARGSGFVDYLWPKPGSTVPVPKISFVTQYQPWGWVVGSGLYVDDLDAAVRQE
>4k0nA
GSMAEEQPQVELFVKAGSDGAKIGNAPFSQRLFMVLWLKGVTFNVTTVDTKRRTETVQKLCPGGQLPFLLYGTEVHTDTNKIEEFLEAVLCPPRYPKLAALNPESNTAGLDIFAKFSAYIKNSNPALNDNLEKGLLKALKVLDNYLTSPLPEEVDETSAEDEGVSQRKFLDGNELTLADCNLLPKLHIVQVVCKKYRGFTIPEAFRGVHRYLSNAYAREEFASTCPDDEEIELAYEQVAKALK
>4k17A
SMTDESSDVPRELMESIKDVIGRKIKISVKKKVKLEVKGDRVENKVLVLTSCRAFLLSARIPSKLELTFSYLEIHGVICHKPAQMVVETEKCNMSMKMVSPEDVSEVLAHIGTCLRRIFPGLSPLRIMKKVSMEPSERLASLQALWDSQTLAEPGPCGGFSQMYACVCDWLGFSYKEEVQWDVDTIYLTQDTRELNLQDFSHLEHRDLIPIIAALEYNQWFTKLSSKDLKLSTDVCEQILRVVSRSNRLEELVLENAGLRIDFAQKLAGALAHNPNSGLHTINLAGNSLEDRGVSSLSIQFAKLPKGLKHLNLSKTSLSPKGVNSLCQSLSANPLTASTLTHLDLSGNALRGDDLSHMYNFLAQPNTIVHLDLSNTECSLEMVCSALLRGCLQCLAVLNLSRSVFSHRKGKEVPPSFKQFFSSSLALIQINLSGTKLSPEPLKALLLGLACNHSLKGVSLDLSNCELGHCLRSGGAQVLEGCIAEIHNITSLDISDNGLESDLSTLIVWLSKNRSIQHLALGKNFNNMKSKNLTPVLDNLVQMIQDEDSPLQSLSLADSKLKAEVTIIINALGSNTSLTKVDISGNGMGDMGAKMLAKALQINTKLRTVIWDKNNITAQGFQDIAVAMEKNYTLRFMPIPMYDAAQALKTNPEKTEEALQKIENYLLRN
>4k1cA
GPSSPMDATTPLLTVANSHPARNPKHTAWRAAVYDLQYILKASPLNFLLVFVPLGLIWGHFQLSHTLTFLFNFLAIIPLAAILANATEELADKAGNTIGGLLNATFGNAVELIVSIIALKKGQVRIVQASMLGSLLSNLLLVLGLCFIFGGYNRVQQTFNQTAAQTMSSLLAIACASLLIPAAFRATLPHGKEDHFIDGKILELSRGTSIVILIVYVLFLYFQLGSHHALFEQQEEETDEVMSTISRNPHHSLSVKSSLVILLGTTVIISFCADFLVGTIDNVVESTGLSKTFIGLIVIPIVGNAAEHVTSVLVAMKDKMDLALGVAIGSSLQVALFVTPFMVLVGWMIDVPMTLNFSTFETATLFIAVFLSNYLILDGESNWLEGVMSLAMYILIAMAFFYYPDEKTLDSIGNSLGLVPR
>4k1fA
MSCGNAKINSPAPSFEEVALMPNGSFKKISLSSYKGKWVVLFFYPLDFTFVCPTEVIAFSDSVSRFNELNCEVLACSIDSEYAHLQWTLQDRKKGGLGTMAIPILADKTKNIARSYGVLEESQGVAYRGLFIIDPHGMLRQITVNDMPVGRSVEEVLRLLEAFQFVEKHGEVCPANWKKGDPGMKPEPNASVEGYFSKQ
>4k1oA
GSPEFPGRLSRTSVQTEDDQLIAGQSARAIMAQLPQEEKAKIAEQVEIFHQEKSKLDAEVAKWDDSGNDIIVLAKQMCMIMMEMTDFTRGKGPLKNTSDVINAAKKIAEAGSRMDKLARAVADQCPDSACKQDLLAYLQRIALYCHQLNICSKVKAEVQNLGGELIVSGLDSATSLIQAAKNLMNAVVLTVKASYVASTKYQKVYGTAAVNSPVVSWKMKAPEKKPLVKREKPEEFQTRVRRGSQKKHISPVQALSEFKAMDSF
>4k1pA
KEGQTEVKTVYAQNVIAPNTLSNSIRMLGSQSPLIQAYGLVILQQPDIKVNAMSSLTNHQKFAKANVREWIDEYNPKLIDLNQEMMRYSIRFNSYYSKLYELAGNINEDEQSKADFTNAYGKLQLQVQSIQENMEQDLLELNRFKTVLDKDSNNLSIKADEAIKTLQGSSGDIVKLREDIKRIQGEIQAELTTILNRPQEIIKGSINIGKQVFTITNQTAQTKTIDFVSIGTLSNEIVNAADSQTREAALRIQQKQKELLPLIQKLSQTEAEATQITFVEDQVSSFTELIDRQITTLETLLTDWKVLNNNMIQIQKNVEEGTYTDSSLLQKHFNQIKKVSDEMNKQTNQFEDYVTNVEVH
>4k25A
GAMDPRKGYKVLAIETSCDDTCVSVLDRFSKSAAPNVLANLKDTLDSIDEGGIIPTKAHIHHQARIGPLTERALIESNAREGIDLICVTRGPGMPGSLSGGLDFAKGLAVAWNKPLIGVHHMLGHLLIPRMGTNGKVPQFPFVSLLVSGGHTTFVLSRAIDDHEILCDTIDIAVGDSLDKCGRELGFKGTMIAREMEKFINQDINDQDFALKLEMPSPLKNSASKRNMLSFSFSAFITALRTNLTKLGKTEIQELPEREIRSIAYQVQESVFDHIINKLKHVLKSQPEKFKNVREFVCSGGVSSNQRLRTKLETELGTLNSTSFFNFYYPPMDLCSDNSIMIGWAGIEIWESLRLVSDLDICPIRQWPLNDLLSVDGWRTDQL
>4k28A
MIRGSTELVAIVGSPIAQVKSPQNFNTWFNHNNCNLAMLPIDLHEAALDSFADTLRGWQNLRGCVVTVPYKQALANRVDGLSERAAALGSINVIRRERDGRLLGDNVDGAGFLGAAHKHGFEPAGKRALVIGCGGVGSAIAYALAEAGIASITLCDPSTARMGAVCELLGNGFPGLTVSTQFSGLEDFDLVANASPVGMGTRAELPLSAALLATLQPDTLVADVVTSPEITPLLNRARQVGCRIQTGPEMAFAQLGHLGAFMGVTPLEI
>4k2jA
SHPRYQQPPVPYRQIDDCPAKARPQHIFYRRFLGKDGRRDPKCQWKFAVIFWGNDPYGLKKLSQAFQFGGVKAGPVSCLPHPGPDQSPITYCVYVYCQNKDTSKKVQMARLAWEASHPLAGNLQSSIVKFKKPLPLTQPG
>4k2mA
AGMQKQVKISGKSKENMSLLKHLKGDVQGKELVIEDSIVNERWKQVLKEKIDIEHDLFNYQKNREISKVPFLPVDRLITNDEVEDILNTLTEVLPTGKFTSGPYLEQFEKVLSTYLHKRYVIATSSGTDAIMIGLLALGLNPGDEVIMPANSFSATENAVLASGGVPIYVDINPQTFCIDPDKIEEAITPYTKFILPVHLYGKHSDMQHIRQIANRYKLKVIEDACQGIGLTDLGKYADITTLSFNPYKNFGVCGKAGAIATDNEELAKKCIQFSYHGFEVNVKNKKVINFGFNSKMDNLQAAIGLERMKYLSLNNFKRLFLADRYITQLAELQNKGYIELPELSEDHVWHLFPIKVRTEDRADIMTKLNEDFGVQTDVYYPILSHMQKTPLVQDKYAGLQLVHTEKAHSQVLHLPLYPSFTLEEQDRVMEGLFHVIKQEIGV
>4k2pA
GSAAQGTVRKAGALAVKNFLVHKKNKKVESATRRKWKHYWVSLKGCTLFFYESDGRSGIDHNSIPKHAVWVENSIVQAVPEHPKKDFVFCLSNSLGDAFLFQTTSQTELENWITAIHSACATAVARHHHKEDTLRLLKSEIKKLEQKIDMDEKLKKMGELQLSSVTDSKAAATILDQIFVWEQNLEQFQMDLFRFRCYLASLQGGELPNPKRLLAFASRPTKVAMGRLGIFSVSSFHALVAARTGETGVRRRTQAMSRSASKRRSRFSSLWGLDTT
>4k2wA
GPGSMAFKLPALPYGMRELIPHISEETLSFHYGKHHAGYVNKLNSLIKGTPMESCTIEELILGQTGAVFNNAAQIWNHTFYWNSMGPNCGGEPTGPIRKKIEEKFGSFSAFKTDFSNLLAGHFGSGWGWLVLKDDGTADIVQTHDAGSPLKENLGRPLLCCDVWEHAYYIDYKNDRLSYINSWWNLVNWDFANKNLEAPFKWS
>4k35A
STSDGDDLFVPVSNFDPKSIFPEIKHPFEPMYANTENGKIVPTNSWISNLFYPSADNLAPTTPDPYTLRLLDGYGGNPGLTIRQPSAKVLGSYPPTNDVPYTDAGYMINSVVVDLRLTSSEWSDVVPDRQVTDWDHLSANLRLSTPQDSNSYIDFPIVRGMAYITANYNNLTPQFLSQHAIISVEADEKKSDDNTSTFSGRKFKITMNDDPTSTFIIYSLGDKPLELRKQDNSNLVASKPYTGVIRVAKLPAPEFETLLDASRAVWPTGGDISARSDDNNGASYTIKWKTNSNEAPLLTYAYAHHLTSIDDSNVKRTDMTLQSATKGPMTALVGNEWTLRETELSPVEWLPLQAAPNPTTINEIMTEINKDIASNYTQETAKEDNYFSGKGLQKFAMLALILNKSDQTQLRNPELAQIALDKLKAAFLPYLQNEQADPFRYDTLYKGIVAKAGLPTSMGGTDDLSAEFGHSYYSDHHYHQGYFVVTAAIIHHLDPTWNADRLKAWTEALIRDVNNANDGDEYFAAFRNWDWFAGHSWAGGIKPDGALDGRDQESVPESVNFYWGAKLWGLATGNTPLTKLASLQLAVTKRTTYEYFWMLDGNKNRPENIVRNKVIGIYFEQKTDYTTYFGRFLEYIHGIQQLPMTPELMEYIRTPEFVSQEWDEKLGAIAPTVQSPWAGVLYLNYAIINPAEAYPALRKVQMDDGQTRSYSLYLTATRPHFFRRSLLAALARHGSTRRPSLPSSGDDDKHEDGFLLRFRRLNPFNLKHRIY
>4k3bA
MKLKQIASALMMLGISPLAFADFTIQDIRVEGLQRTEPSTVFNYLPVKVGDTYNDTHGSAIIKSLYATGFFDDVRVETADGQLLLTVIERPTIGSLNITGAKMLQNDAIKKNLESFGLAQSQYFNQATLNQAVAGLKEEYLGRGKLNIQITPKVTKLARNRVDIDITIDEGKSAKITDIEFEGNQVYSDRKLMRQMSLTEGGIWTWLTRSDRFDRQKFAQDMEKVTDFYQNNGYFDFRILDTDIQTNEDKTRQTIKITVHEGGRFRWGKVSIEGDTNEVPKAELEKLLTMKPGKWYERQQMTAVLGEIQNRMGSAGYAYSEISVQPLPNAGTKTVDFVLHIEPGRKIYVNEIHITGNNKTRDEVVRRELRQMESAPYDTSKLQRSKERVELLGYFDNVQFDAVPLAGTPDKVDLNMSLTERSTGSLDLSAGWVQDTGLVMSAGVSQDNLFGTGKSAALRASRSKTTLNGSLSFTDPYFTADGVSLGYDIYGKAFDPRKASTSVKQYKTTTAGGGVRMGIPVTEYDRVNFGLAAEHLTVNTYNKAPKRYADFIRKYGKTDGADGSFKGLLYKGTVGWGRNKTDSASWPTRGYLTGVNAEIALPGSKLQYYSATHNQTWFFPLSKTFTLMLGGEVGIAGGYGRTKEIPFFENFYGGGLGSVRGYESGTLGPKVYDEYGEKISYGGNKKANVSAELLFPMPGAKDARTVRLSLFADAGSVWDGRTYTAAENGNNKSVYSENAHKSTFTNELRYSAGGAVTWLSPLGPMKFSYAYPLKKKPEDEIQRFQFQLGTTF
>4k3cA
YNISEMRIIGDTQKLDNELNQLLTHFKAGQLFRKTELSIIEEQIKQILGDRGYGSAKVDLYPKFNEEDHTVQINFIVDAGRRIYVRKIRFEGNDVTADSTLRREMRQQEGAWLSTSAVSLAKSRLERTGFYETVEMSMPTVKNTDDQVDIIYKIKERNTGSINFGVGYGSGSGLSYNAGITQDNFLGMGSSLGLNGSRNTDSTNVNLSYTEPYFTKDGVSLGGNIFYEDYDNSARKASAAYKRKTYGASGTLGFPVDENNSYYLGLGYTHDKLRNVEREYTREKYVNSMKFPINPQNSHYDRIQSADFDLSFGWNYNNLNRGYFPTAGSSANISGKLTLPGSDNKYYQVGTNFSGYIPLNSEHKWVIATKGGLAYTNSFGGKEVPFYQLYSAGGMGSLRGFAGGSIGPKAIYYREDGFKAPSQDVIGGNAMVNASLELIIPAPFISDKYQHNVRTSVFVDAATVWNTKWKQSKADYPNLPDFGDYKRVRASAGIALQWQSPIGPLSFSYAKPIKKYAGDEIEQFQFTVGSTF
>4k3jB
MKYQLPNFTAETPIQNVILHEHHIFLGATNYIYVLNEEDLQKVAEYKTGPVLEHPDCFPCQDCSSKANLSGGVWKDNINMALVVDTYYDDQLISCGSVNRGTCQRHVFPHNHTADIQSEVHCIFSPQIEEPSQCPDCVVSALGAKVLSSVKDRFINFFVGNTINSSYFPDHPLHSISVRRLKETKDGFMFLTDQSYIDVLPEFRDSYPIKYVHAFESNNFIYFLTVQRETLDAQTFHTRIIRFCSINSGLHSYMEMPLECILTEKRKKRSTKKEVFNILQAAYVSKPGAQLARQIGASLNDDILFGVFAQSKPDSAEPMDRSAMCAFPIKYVNDFFNKIVNKNNVRCLQHFYGPNHEHCFNRTLLRNSSGCEARRDEYRTEFTTALQRVDLFMGQFSEVLLTSISTFIKGDLTIANLGTSEGRFMQVVVSRSGPSTPHVNFLLDSHPVSPEVIVEHTLNQNGYTLVITGKKITKIPLNGLGCRHFQSCSQCLSAPPFVQCGWCHDKCVRSEECLSGTWTQQICLPAHHHHHHHH
>4k3lA
MKFTVEREHLLKPLQQVSGPLGGRPTLPILGNLLLQVADGTLSLTGTDLEMEMVARVALVQPHEPGATTVPARKFFDICRGLPEGAEIAVQLEGERMLVRSGRSRFSLSTLPAADFPNLDDWQSEVEFTLPQATMKRLIEATQFSMAHQDVRYYLNGMLFETEGEELRTVATDGHRLAVCSMPIGQSLPSHSVIVPRKGVIELMRMLDGGDNPLRVQIGSNNIRAHVGDFIFTSKLVDGRFPDYRRVLPKNPDKHLEAGCDLLKQAFARAAILSNEKFRGVRLYVSENQLKITANNPEQEEAEEILDVTYSGAEMEIGFNVSYVLDVLNALKCENVRMMLTDSVSSVQIEDAASQSAAYVVMPMRL
>4k47A
MTGANVTFKVKGTDKEFTVFTTRPDTLFGATFTVLAPEHELVDAITSSEQAEAVADYKHQASLKSDLVRTDLAKEKTGVWTGAYAINPVNGKEMPIWIADYVLASYGTGAVMAVPAHDQRDWEFAKQFDLPIVEVLEGGNVEEAAYTEDGLHVNSDFLDGLNKEDAIAKIVASLEEKGCGQEKVLEHHHHHH
>4k5aA
MRGSHHHHHHGSATPASAPDTRALVADFVGYKLRQKGYVCGAGPGEGPAADPLHQAMRAAGDEFETRFRRTFSDLAAQLHVTPGSAQQRFTQVSDELFQGGPNWGRLVAFFVFGAALCAESVNKEMEVLVGQVQEWMVAYLETRLADWIHSSGGWAEFTALYGDGALEEARRLREGNWASVREA
>4k5sA
GSHMHNSNADDAALTTDVVVVGGGPVGLMLAGELRAGGVGALVLEKLVEPVGHDRAGALHIRTVETLDLRGLLDRFLEGTQVAKGLPFAGIFTQGLDFGLVDTRHPYTALVPQSRTEALLAEHAREAGAEIRRGHEVTGLRQDAEAVEVTVAGPSGPYRVRARYAVGCDGGRSTVRRLAGIGFPGTEATVRALIGYVTTPEREVPRRWERTPDGILVLAFPPEGGLGRVVVIEYTGHSPAADEGPVTLEDLGAAVARVRGTPLTLTEPVSWLSRFGDASRQAKRYRSGRVLLAGDAAHVHFPIGGQGLNTGLQDAVNLGWKLAARVRGWGSEELLDTYHDERHPVAERVLLNTRAQLALMRPDEQHTTPLRGFVEELLGTDEVNRYFTGMITGTDVRYATFAPAAPARPHPWAGRFAGGLVLSGPSGEPVPVAELLRSARPLLLDLAGRADLREATRPWSDRVSVVAGEATVEPPAQALLVRPDGYVAWAGSPAATADELRASLARWFGPPANREPVGHQERAGRRGRPLSALKPE
>4k6fA
MAHHHHHHMTKRIAVVTGGMGGLGEAVSIRLNDAGHRVVVTYSPNNTGADRWLTEMHAAGREFHAYPVDVADHDSCQQCIEKIVRDVGPVDILVNNAGITRDMTLRKLDKVNWDAVIRTNLDSVFNMTKPVCDGMVERGWGRIVNISSVNGSKGSVGQTNYAAAKAGMHGFTKSLALEIARKGVTVNTVSPGYLATKMVTAIPQDILDTKILPQIPAGRLGKPEEVAALVAYLCSEEAGFVTGSNIAINGGQHMH
>4k6lF
NISDYKVMTWNLQGSSASTESKWNVNVRQLLSGTAGVDILMVQEAGAVPTSAVPTGRHIQPFGVGIPIDEYTWNLGTTSRQDIRYIYHSAIDVGARRVNLAIVSRQRADNVYVLRPTTVASRPVIGIGLGNDVFLTAHALASGGPDAAAIVRVTINFFRQPQMRHLSWFLAGDFNRSPDRLENDLMTEHLERVVAVLAPTEPTQIGGGILDYGVIVDRAPYSQRVEALRNPQLASDHYPVAFLARSCLEHHHHHH
>4k6lG
VDFVYRVDSTPPDVIFRDGFSLLGYNRNFQQFISGRSCSGGSSDSRYIATTSSVNQTYAIARAYYSRSTFKGNLYRYQIRADNNFYSLLPSITYLETQGGHFNAYEKTMMRLQREYVSTLSILPENIQKAVALVYDSATGLVKDGVSTMNASYLGLSTTSNPGVIPFLPEPQTYTQQRIDAFGPLISSCFSIGSVCHSHRGQRADVYNMSFYDARPVIELILSK
>4k6wA
GAMGSWNPKYDTRTLWTTPDTSPNCTIAQDKDSKLTLVLTKCGSQILANVSLIVVAGKYHIINNKTNPKIKSFTIKLLFNKNGVLLDNSNLGKAYWNFRSGNSNVSTAYEKAIGFMPNLVAYPKPSNSKKYARDIVYGTIYLGGKPDQPAVIKTTFNQETGCEYSITFNFSWSKTYENVEFETTSFTFSYIAQE
>4k70A
GPGSMEALVRALEEADHAVATVVQSRILEFFMAAGRETPAGVRGLWARALRLACRAYVETGTCEAAVLAENLAGLALWRLRHDWDEGTAPLLELLGVVNGDDTTAALTEAGLRTSAEFGPDAMFRLVSEWCAAFDEALAGARSADDVLAAPRVVPPEQTARALVQPRFATLYDMDFVQDGLRYVAQHTNWALPLALAVRQMQNEGLKPLTRALFALTIADEFFHDRQNPTLREQFAEAARAVDEAALVPVGEVNATPRTAVEVRVSAALAHGDAYVRELRPGTVARRLRTDQGVLALLDPGAQAVHVAAAADLDHTQVDATGVWEAVQASASPLQVVEALVTAGFTRRHCDLLERAVLDRAPRLTDAQRAVGCTAVVGGVVHRLLDDYGPGLDYVRAYTDVADTLEPLYGDVTAALGLPEKGVEHVVRHCMAPRPPTEHVGAARAALLREVAAAERRAGLAHSAAREALNTWLAFRAQSRWGLRADGAGETPMEAPTSAA
>4k73A
MAHHHHHHMGTLEAQTQGPGSMAGPADIHLVAAKQSYGFAVASVLPTRGQVVGVAHPVVVTFSAPITNPANRHAAERAVEVKSTPAMTGKFEWLDNDVVQWVPDRFWPAHSTVELSVGSLSSDFKTGPAVVGVASISQHTFTVSIDGVEEGPPPPLPAPHHRVHFGEDGVMPASMGRPEYPTPVGSYTVLSKERSVIMDSSSVGIPVDDPDGYRLSVDYAVRITSRGLYVHSAPWALPALGLENVSHGCISLSREDAEWYYNAVDIGDPVIVQE
>4k7cA
MSAEITSGDLDQFKQDLQATPAANALQKAVMNNGINATAENTDSKVAMTPTFSIELDTGAVSNQKQSGRCWMFAALNTMRHGIQAQFKIKDFELSQNYTFFWDKFEKSNYFYENVLKTADQPLDSRKVAFLLATPQQDGGQWDMLSALIEKYGIVPKSVMPETYSSSKSNELNGLLNLKLRKDAVTLRKLVADKASDADIEAAKQKMLAEDYRILAYTLGNPPTKFDFEYRDDDKNYHIDRELTPQTFFKKYVGWNLDDYQSIINAPTADKPYKHLYTVEMLGNVVGGREVRHLNLDIDTFKDLAIKQLKAGESVWFGSDVGQSSDRQLGILDTNIYKKDDLFNTDFTMTKAERLDYGESLMTHAMVLTGVDLVDGKPTKWKVENSWGEKVGEKGYFVASDAWFDQFVYQVVISKKYLPAELQDVIKNEYDKPTVLAPWDPMGALA
>4k7jA
GSLPVASVSLDTVTVSPSAPYTDTNGLLTDYGNASASPWMKKLQSVAQGSGETFRILQIGDSHTAGDFFTDSLRKRLQKTWGDGGIGWVYPANVKGQRMAAVRHNGNWQSLTSRNNTGDFPLGGILAHTGSGGSMTLTASDGIASKQRVSLFAKPLLAEQTLTVNGNTVSANGGGWQVLDTGAALPLTIHTEMPWDIGFINIENPAGGITVSAMGINGAQLTQWSKWRADRMNDLAQTGADLVILSYGTNEAFNNNIDIADTEQKWLDTVRQIRDSLPAAGILIIGAPESLKNTLGVCGTRPVRLTEVQQMQRRVARQGQTMFWSWQNAMGGICSMKNWLNQGWAAKDGVHFSAKGYRRAAEMLADSLEELVRSAAIRQ
>4k7rA
CSLAPDYQRPAMPVPQQFSLSQNGLVNAADNYQNAGWRTFFVDNQVKTLISEALVNNRDLRMATLKVQEARAQYRLTDADRYPQLNGEGSGSWSGNLKGNTATTREFSTGLNASFDLDFFGRLKNMSEAERQNYLATEEAQRAVHILLVSNVAQSYFNQQLAYAQLQIAEETLRNYQQSYAFVEKQLLTGSSNVLALEQARGVIESTRSDIAKRQGELAQANNALQLLLGSYGKLPQAQTVNSDSLQSVKLPAGLSSQILLQRPDIMEAEHALMAANANIGAARAAFFPSISLTSGISTASSDLSSLFNASSGMWNFIPKIEIPIFNAGRNQANLDIAEIRQQQSVVNYEQKIQNAFKEVADALALRQSLNDQISAQQRYLASLQITLQRARALYQHGAVSYLEVLDAERSLFATRQTLLDLNYARQVNEISLYTALGGGHHHHHH
>4k7zA
MEPPVQVAVIGSGGAAMAAALKAVEQGAQVTLIERGTIGGTAVNVGAVPSKIMIRAAHIAHLRRESPFDGGIAATVPTIDRSKLLAQQQARVDELRHAKYEGILGGNPAITVVHGEARFKDDQSLTVRLNEGGERVVMFDRCLVATGASPAVPPIPGLKESPYWTSTEALASDTIPERLAVIGSSVVALELAQAFARLGSKVTVLARNTLFFREDPAIGEAVTAAFRAEGIEVLEHTQASQVAHMDGEFVLTTTHGELRADKLLVATGRTPNTRSLALDAAGVTVNAQGAIVIDQGMRTSNPNIYAAGDCTDQPQFVYVAAAAGTRAAINMTGGDAALDLTAMPAVVFTDPQVATVGYSEAEAHHDGIETDSRTLTLDNVPRALANFDTRGFIKLVIEEGSHRLIGVQAVAPEAGELIQTAALAIRNRMTVQELADQLFPYLTMVEGLKLAAQTFNKDVKQLSCCAG
>4k81A
GHMASGSKKQVIKVYSEDETSRALDVPSDITARDVCQLLILKNHYIDDHSWTLFEHLPHIGVERTIEDHELVIEVLSNWGIEEENKLYFRKNYAKYEFFKNPMYFFPEHMVSFATETNGEISPTQILQMFLSSSTYPEIHGFLHAKEQGKKSWKKIYFFLRRSGLYFSTKGTSAAPRHLQFFSEFGNSDIYVSLAGKKKHGAPTNYGFCFKPNKAGGPRDLKMLCAEEEQSRTCWVTAIRLLKYGMQLYQNYMHPYQG
>4k84A
SMDDSETGFNLKVVLVSFKQCLDEKEEVLLDPYIASWKGLVRFLNSLGTIFSFISKDVVSKLRIMERLRGGPQSEHYRSLQAMVAHELSNRLVDLERRSHHPESGCRTVLRLHRALHWLQLFLEGLRTSPEDARTSALCADSYNASLAAYHPWVVRRAVTVAFCTLPTREVFLEAMNVGPPEQAVQMLGEALPFIQRVYNVSQKLYAEHSLLDLP
>4k89A
AEAGGPGGNQKIGKYTYGSDYGPLIVNDRCEMDDGNVITVDMNGSTDDSKTTPFRFACPTNTYKQVNGAYSPLNDAHFFGGVVFKLYRDWFGTSPLTHKLYMKVHYGRSVENAYWDGTAMLFGDGATMFYPLVSLDVAAHEVSHGFTEQNSGLIYRGQSGGMNEAFSDMAGEAAEFYMRGKNDFLIGYDIKKGSGALRYMDQPSRDGRSIDNASQYYNGIDVHHSSGVYNRAFYLLANSPGWDTRKAFEVFVDANRYYWTATSNYNSGACGVIRSAQNRNYSAADVTRAFSTVGVTCPSAL
>4k8gA
MGSSHHHHHHSSGLVPRGSHMKITAARVIITCPGRNFVTLKIETDQGVYGIGDATLNGRELSVVAYLQEHVAPCLIGMDPRRIEDIWQYVYRGAYWRRGPVTMRAIAAVDMALWDIKAKMAGMPLYQLLGGRSRDGIMVYGHANGSDIAETVEAVGHYIDMGYKAIRAQTGVPGIKDAYGAGAGGAGAGPADASLPSVTGWDTRKALNYVPKLFEELRKTYGFDHHLLHDGHHRYTPQEAANLGKMLEPYQLFWLEDCTPAENQEAFRLVRQHTVTPLAVGEIFNTIWDAKDLIQNQLIDYIRATVVGAGGLTHLRRIADLASLYQVRTGCHGATDLSPVTMGCALHFDTWVPNFGIQEYMRHTEETDAVFPHDYWFEKGELFVGETPGHGVDIDEELAAKYPYKPAYLPVARLEDGTMWNW
>4k8lA
SMRSTKVIHIVGCHAEGEVGDVIVGGVAPPPGKTVWEQSRFIASDETLRNFVLNEPRGGVFRHVNLLVPPKDPRAQMGFIIMEPADTPPMSGSNSICVSTVLLDSGIIPMQEPVTRMVLEAPGGLIEVEAECRNGKAERISVRNVPSFADRLNASLEVEGLGTITVDTAYGGDSFVIVDAASIGMKIEPGQARELAEIGVKITKAANEQLGFRHPEKDWNHISFCQITEPVTRDGDILTGVNTVAIRPAKLDRSPTGTGCSARMAVLHAKGQMKVGERFIGKSVLGTEFHCRLDKTLELGGKPAISPIISGRAWVTGTSQLMLDPSDPFPSGYRLSDTWPNMPE
>4k8yA
IINGEDCSPHSQPWQAALVMENELFCSGVLVHPQWVLSAAHCFQNSYTIGLGLHSLEADQEPGSQMVEASLSVRHPEYNRPLLANDLMLIKLDESVSESDTIRSISIASQCPTAGNSCLVSGWGLLANGRMPTVLQCVNVSVVSEEVCSKLYDPLYHPSMFCAGGGQDQKDSCNGDSGGPLICNGYLQGLVSFGKAPCGQVGVPGVYTNLCKFTEWIEKTVQA
>4k90B
TVDLNAFRLKSLAKYVNATETVIEAPSSFAPFKPQSYVEVATQHVKMIAPDATFRVVDDHYVGDNGVAHVHFRQTANGLDIDNADFNVNVGKDGKVFSYGNSFYTGQIPSSAALTKRDFSDPVTALKGTTNTLQLPITVDSASSESTEEKESYVFKGVSGTVSDPKAKLVYFVKDDGTLALAWRVETDIDSNWLLTYIDAKSGEEIHGVVDYVAE
>4k91A
MAESMVPAPPQLAAKSYVLMDGESGQVLVENNGDQRLPPASLTKLMTAYIATKEIEAGRIGENDLVTVSEHAWRTGGSRMFIKVGSQVSVSDLLHGIIIQSGNDASVALAEHIAGSEDAFADMMNTTAQKLGLTNSHFMDATGLPNPDHYSSARDMAVLARAIIYGEPSHYAIYAQKEFLWNNIKQPNRNLLLWRDKTVDGLKTGHTDEAGYCLVASAVRDGQRMIAVVFGTNSEQARAAETQKLLTYGFRFFESRNFYKKGTELTKGLVWKGSEHEVKAGLAEDLTMTLPRGQMQKLQASMVLEPQLMAPIQQGQVIGKVEVKLDDKVIRSADLVALNAVEEGGF
>4k92A
GSHMGSKSSAAKEGAGAVDEEDFIKAFDDVPVVQIYSSRDLEESINKIREILSDDKHDWEQRVNALKKIRSLLLAGAAEYDNFFQHLRLLDGAFKLSAKDLRSQVVREACITLGHLSSVLGNKFDHGAEAIMPTIFNLIPNSAKIMATSGVVAVRLIIRHTHIPRLIPVITSNCTSKSVAVRRRCFEFLDLLLQEWQTHSLERHISVLAETIKKGIHDADSEARIEARKCYWGFHSHFSREAEHLYHTLESSYQKALQSHLKNSDSIVSLPQS
>4k94C
GAMVDKGFINIFPMINTTVFVNDGENVDLIVEYEAFPKPEHQQWIYMNRTFTDKWEDYPKSENESNIRYVSELHLTRLKGTEGGTYTFLVSNSDVNAAIAFNVYVNTKPEILTYDRLVNGMLQCVAAGFPEPTIDWYFCPGTEQRCSASVLPVDVQTLNSSGPPFGKLVVQSSIDSSAFKHNGTVECKAYNDVGKTSAYFNFAFKGNNKEQIHP
>4k9qA
MRTVKEITFDLLRKLQVTTVVGNPGSTEETFLKDFPSDFNYVLALQEASVVAIADGLSQSLRKPVIVNIHTGAGLGNAMGCLLTAYQNKTPLIITAGQQTREMLLNEPLLTNIEAINMPKPWVKWSYEPARPEDVPGAFMRAYATAMQQPQGPVFLSLPLDDWEKLIPEVDVARTVSTRQGPDPDKVKEFAQRITASKNPLLIYGSDIARSQAWSDGIAFAERLNAPVWAAPFAERTPFPEDHPLFQGALTSGIGSLEKQIQGHDLIVVIGAPVFRYYPWIAGQFIPEGSTLLQVSDDPNMTSKAVVGDSLVSDSKLFLIEALKLIDQREKNNTPQRSPMTKEDRTAMPLRPHAVLEVLKENSPKEIVLVEECPSIVPLMQDVFRINQPDTFYTFASGGLGWDLPAAVGLALGEEVSGRNRPVVTLMGDGSFQYSVQGIYTGVQQKTHVIYVVFQNEEYGILKQFAELEQTPNVPGLDLPGLDIVAQGKAYGAKSLKVETLDELKTAYLEALSFKGTSVIVVPITKELKPLFGHHHHHH
>4k9zA
MSLNADFATEIEGKIVQASKLLPGQPAIDFEMLDVEGNVKHLADFKGKVIYIDLWATWCGPCIQESPAFEALGKKYVGKDIVFLPVSTDTTTKPWLRYLDGHKKELTQYHSNDVALKESWAIMYIPRFILIDKDFNIVNAYAPRPSSEEIGTLIDSVLNKEGHHHHHH
>4ka7A
GPLGSAAAVESVVSDETLSSNPLLQDFDFPPFDSVDASHVRPGIRALLQHLEAELEELEKSVEPTWPKLVEPLEKIVDRLTVVWGMINHLKAVKDTPELRAAIEDVQPEKVKFQLRLGQSKPIYNAFKAIRESPDWSSLSEARQRLVEAQIKEAVLIGIALDDEKREEFNKIEQELEKLSHKFSENVLDATKKFEKLITDKKEIEGLPPSALGLFAQAAVSKGHENATAENGPWIITLDAPSYLPVMQHAKNRALREEVYRAYLSRASSGDLDNTAIIDQILKLRLEKAKLLGYNNYAEVSMAMKMATVEKAAELLEKLRSASWDAAVQDMEDLKSFAKNQGAAESDSMTHWDTTFWSERLRESKYDINEEELRPYFSLPKVMDGLFSLAKTLFGIDIEPADGLAPVWNNDVRFYRVKDSSGNPIAYFYFDPYSRPSEKRGGAWMDEVVSRSRVMAQKGSSVRLPVAHMVCNQTPPVGDKPSLMTFREVETVFHQFGHALQHMLTKQDEGLVAGIRNIEWDAVELPSQFMENWCYHRDTLMSIAKHYETGETLPEEVYKKLLAARTFRAGSFSLRQLKFASVDLELHTKYVPGGPESIYDVDQRVSVKTQVIPPLPEDRFLCSFSHIFAGGYAAGYYSYKWAEVLSADAFSAFEDAGLDDIKAVKETGQRFRNTILALGGGKAPLKVFVEFRGREPSPEPLLRHNGLLAASASA
>4kamA
GPGSMSAENTSTDADPTAHWSFETKQIHAGQQPDSATNARALPIYQTTSYTFENTAHAAALFGLEVPGNIYTRLGNPTTDVVEQRIAALEGGVAALFLSSGQAAETFAILNLAGAGDHIVSSPRLYGGTYNLFHYSLAKLGIEVSFVDDPDNLDSWQAAVRPNTKAFFGETISNPQIDLLDTPGVAEVAHRNGIPLIVDNTIATPYLIRPFTQGADIVVHSATKYLGGHGAAIAGVIVDGGTFDWTQGRFPEFTTPDPSYHGVVFAELGAPAYALKARVQLLRDLGSAASPFNAFLVAQGLETLSLRIERHVSNAQRVAEFLADREDVVTVNYAGLPGSPWHERAKKLSPKGTGAVLSFELAGGVEAGKAFVNALKLHSHVANIGDVRSLVIHPASTTHAQLSPAEQLSTGVSPGLVRLAVGIEGIEDILADLELGFAAARKFSGDSQAVAAI
>4kavA
SNIPYTQLDMAVVQNRPAGSLRRFVVLVVGETTRAANWGLNGYSRQTTPLLAARGDEIVNFPQVRSCGTSTAHSLPCMFSTFDRTDYDEIKAEHQDNLLDIVQRAGVEVTWLENDSGCKGVCGKVPNTDVTSLNLPEYCRNGECLDNILLTKFDEVLNKNDKDAVLILHTIGSHGPTYYERYTEAERKFTPTCDTNEINKCTRATLVNTYDNTVLYVDQFIDKVIRKLENRDDLESVVHYVSDHGESLGENGMYLHAAPYAIAPSGQTHIPMVMWFSKAFRQHGGIDFQCLKQKAAENEYSHDHYFSTVLGLMDISNSQTYRKEMDILAACRRPR
>4kblA
GSMDSDEGYNYEFDEDEECSEEDSGAEEEEDEDDDEPDDDTLDLGEVELVEPGLGVGGERDGLLCGETGGGGGSALGPGGGGGGGGGGGGGGPGHEQEEDYRYEVLTAEQILQHMVECIREVNEVIQNPATITRILLSHFNWDKEKLMERYFDGNLEKLFAECHVINPSKKSRTRQMNTRSSAQDMPCQICYLNYPNSYFTGLECGHKFCMQCWSEYLTTKIMEEGMGQTISCPAHGCDILVDDNTVMRLITDSKVKLKYQHLITNSFVECNRLLKWCPAPDCHHVVKVQYPDAKPVRCKCGRQFCFNCGENWHDPVKCKWLKKWIKKCDDDSETSNWIAANTKECPKCHVTIEKDGGCNHMVCRNQNCKAEFCWVCLGPWEPHGSAWYNCNRYNEDDAKAARDAQERSRAALQRYLFYCNRYMNHMQSLRFEHKLYAQVKQKMEEMQQHNMSWIEVQFLKKAVDVLCQCRATLMYTYVFAFYLKKNNQSIIFENNQADLENATEVLSGYLERDISQDSLQDIKQKVQDKYRYCESRRRVLLQHVHEGYEKDLWEYIED
>4kbmB
MIFKVGDTVVYPHHGAALVEAIETRTIKGEQKEYLVLKVAQGDLTVRVPAENAEYVGVRDVVGQEGLDKVFQVLRAPHTEEPTNWSRRYKANLEKLASGDVNKVAEVVRDLWRRDQERGLSAGEKRMLAKARQILVGELALAESTDDAKAETILDEVLAAAS
>4kboA
GAMGSKGAVVGIDLGTTNSCVAVMEGKQAKVLENAEGARTTPSVVAFTADGERLVGMPAKRQAVTNPNNTFYATKRLIGRRYDDPEVQKDIKNVPFKIVRASNGDAWVEAHGKLYSPSQIGAFVLMKMKETAENYLGHTAKNAVITVPAYFNDSQRQATKDAGQISGLNVLRVINEPTAAALAYGLDKSEDKVIAVYDLGGGTFDISILEIQKGVFEVKSTNGDTFLGGEDFDQALLRHIVKEFKRETGVDLTKDNMALQRVREAAEKAKCELSSSVQTDINLPYLTMDSSGPKHLNMKLTRAQFEGIVTDLIRRTIAPCQKAMQDAEVSKSDIGEVILVGGMTRMPKVQQTVQDLFGRAPSKAVNPDEAVAIGAAIQGGVLAGD
>4kc3A
SITGISPITEYLASLSTYNDQSITFALEDESYEIYVEDLKKDEKKDKVLLSYYESQHPSNESGDGVDGKMLMVTLSPTKDFWLHANNKEHSVELHKCEKPLPDQAFFVLHNMHSNCVSFECKTDPGVFIGVKDNHLALIKVDSSENLCTENILFKLSET
>4kc3B
KFSKQSWGLENEALIVRCPRQGKPSYTVDWYYSQTNKSIPTQERNRVFASGQLLKFLPAAVADSGIYTCIVRSPTFNRTGYANVTIYKKQSDCNVPDYLMYSTVSGSEKNSKIYCPTIDLYNWTAPLEWFKNCQALQGSRYRAHKSFLVIDNVMTEDAGDYTCKFIHNENGANYSVTATRSFTVKDEQGFSLFPVIGAPAQNEIKEVEIGKNANLTCSACFGKGTQFLAAVLWQLNGTKITDFGEPRIQQEEGQNQSFSNGLACLDMVLRIADVKEEDLLLQYDCLALNLHGLRRHTVRLSRKHHHHHH
>4kc7A
MGSSHHHHHHSSGLVPRGSHMASEQPTFRWAVVHDPSIIKVGNMYYVFGTHLQVAKSKDLMHWEQINTSAHDKNPIIPNINEELKETLSWARTRNDIWAPQVIQLSDGRYYMYYCASTFGSPRSAIGIAVSDDIEGPYKHYAVIVKSGQVYSVDGPSEDGTPYDSRKHPNALDPGVFYDKEGNLWMVYGSWFGGIYILKLDPNTGLPLPGQGYGKRLVGGNHSSMEGPYILYSPDTDYYYLFLSFGGLDYRGGYNIRVARSKNPNGPYYDPEGKSMENCMGSKTVISNYGAKLVGNFILSESNTIDFKAFGYVSPGHNSAYYDPETGKYFIFFHTRFPGRGETYQLRVHQLFLNEDGWFVMAPFPYGGETVSKLPNEEIVGEYQFINHGKEITDKIKQPVRIKLNSDGSITGAVEGRWERKEHYITLKIIEGNTTVIYKGVLLKQWHYSEKKWVTVFTALSNQGVSVWGIRVEE
>4kceA
MGSSHHHHHHSSGLVPRGSHMRTATVRDPAPQFSGKAVVDGAIKEINSNDYKGKYIVLFFYPMDFTFVCPTEIIAFSDRYLEFEKLNTQVIAVSCDSEYSHLAWVNTPRKKGGLGEMKIPVLADKSMEIARDYGVLIESAGIALRGLFVIDKKGTLRHSTINDLPVGRNVDEVLRVVEAFQYADENGDAIPCGWTPGKPTLDTKKAGEFFEKN
>4kctA
MSQLEHNIGLSIFEPVAKHRANRIVCTIGPSTQSVEALKNLMKSGMSVARMNFSHGSHEYHQTTINNVRAAAAELGLHIGIALDTKGPEIRTGLFKDGEVSFAPGDIVCVTTDPAYEKVGTKEKFYIDYPQLTNAVRPGGSIYVDDGVMTLRVVSKEDDRTLKCHVNNHHRLTDRRGINLPGCEVDLPAVSEKDRKDLEFGVAQGVDMIFASFIRTAEQVREVRAALGEKGKDILIISKIENHQGVQNIDSIIEASNGIMVARGDLGVEIPAEKVCVAQMCIISKCNVVGKPVICATQMLESMTSNPRPTRAEVSDVANAVLNGADCVMLSGETAKGKYPNEVVQYMARICVEAQSATHDTVMFNSIKNLQKIPMCPEEAVCSSAVASAFEVQAKAMLVLSNTGRSARLISKYRPNCPIICVTTRLQTCRQLNVTRSVVSVFYDAAKSGEDKDKEKRVKLGLDFAKKEKYASTGDVVVVVHADHSVKGYPNQTRLIYLP
>4kd5A
SNADSVELNISAAASLKEAMAKIEEEYKKVDSNVKLTVNYGASGSLQQQIEQGAPCDLFISAGQKQMKVLDEEKLLVSDTMKDLVKNDLVLISSADSSVSGMKDLTTDKVKKIAVGEAESVPAGKYADEVLTNLNLKDKLKDKLVFAKDVKEVLAWVQSGNADVGFVYFSDTVNNDKIKVVEKTDEKTHSPITYPVSVIKASKNVDAAKKFEEFLLSESGQKIFEEFGYKKVE
>4kd6A
MHHHHHHSSGVDLGTENLYFQSMSNDVLFSNHGRVAVITLNRPERLNAWTTPMRETIIDALERFNRDPEVAAIIMTGAGNRAFSAGQDLSEAHDFDGERAVAWVKEWQRYYTALRSLSKPLVMALNGTAAGSAFQVALLGDIRVGHPGVRMGQPEINAGIASTTGPWIMNAMLGMSRTIELTLTGRLMEAEECHRIGLIHHLVDEDKVFDKALEIATELAAKPPVAMRLDKQRFREMTEPGFIDCIEAGERIQREAYDSGEPARMMEEFFSKRAK
>4kddA
MIDEALFDAEEKMEKAVAVARDDLSTIRTGRANPGMFSRITIDYYGAATPITQLASINVPEARLVVIKPYEANQLRAIETAIRNSDLGVNPTNDGALIRVAVPQLTEERRRELVKQAKHKGEEAKVSVRNIRRKAMEELHRIRKEGEAGEDEVGRAEKDLDKTTHQYVTQIDELVKHKEGELLEV
>4kdsA
MAHHHHHHSAAISNLQEKQTDFGMRVFSQVAQNSKGSNLAFSPYGVATILAMAQLGAGGNTLKTLNAKLGFSLQERGMARQQRLLQRDISSEEGVELASGVMVERKMALEKGFRRGLGKAFQASPHQLDFSRPDQALDIINAWVSDHTAGTIPSFLSSGALTDETRMVLLNALHFQGLWKVPFDPKMTEERLFHCANGSSVPVPMMRLTHRFKYGEFVTPDGVDYDVIEVPYEGESLSMLLVSPFEPETPVSSLSSELTTQRLQQWRQEMRSVKRQLVLPRFTLDSEVELKSILIQMGLGDMFNLAKADFTRITTEQPLCVSKVLQKVKIEVNEEGTKASAATAAILFSRMAVEEITMNRPFLFLIHHKSTGAVLFMGQVNQPQQH
>4kefA
GSRSGVAVADESLTAFNDLKLGKKYKFILFGLNDAKTEIVVKETSTDPSYDAFLEKLPENDCLYAIYDFEYEINGNEGKRSDIVFFTWSPDTAPVRSKMVYASSKDALRRALNGVSTDVQGTDFSEVSYDSVLERVSRGAGSH
>4kezA
MRIPLVGKDSIESKDIGFTLIHEHLRVFSEAVRQQWPHLYNEDEEFRNAVNEVKRAMQFGVKTIVDPTVMGLGRDIRFMEKVVKATGINLVAGTGIYIYIDLPFYFLNRSIDEIADLFIHDIKEGIQGTLNKAGFVKIAADEPGITKDVEKVIRAAAIANKETKVPIITHSNAHNNTGLEQQRILTEEGVDPGKILIGHLGDTDNIDYIKKIADKGSFIGLDRYGLDLFLPVDKRNETTLRLIKDGYSDKIMISHDYCCTIDFGTAKPEYKPKLAPRWSITLIFEDTIPFLKRNGVNEEVIATIFKENPKKFFS
>4kf8A
SLLPKDISQLLSLVSATINGVDNPWSKDQISYFRTLLKVLFVVLRGTKHSNNAAPQKPTAESPVAVTQLVLTTLDRVVARSFRNLAALVHEPDAATTPEDLALITAILQACLSVPGIEQCQLQVLNIMSSHNVLQVATSLFSWSDRLAEKGDPIYGELALLLLLELSALPALAEQLACDGLLGHLTSANLAGFMRRANVSPFTDNAGAARCYAIWAKGILPLLLNILGALGATIAPEVAFVLNQFPNLLRSSVDRLEAPGLSRTVPLSSRDAPGAGPHYFVALVALSEVHSLALLTRVLAALRSGNARDIPEVVWDSGAVLENVEFWLASRKVLRERLLPLNPREAEWRGMKASEGSGCETKLEEKAVGLLEGIRDVLAEEEE
>4kf9A
MVMTELILHHYATSPFSEKARLILGYKDQPWKSVTVPVILPKPDVMPLTGGYRRTPFLQIGADIYCDTALIAQVLESIHPVPTLYPADRAAAAFAMAQWADTTLFWAAASFVGQPEGFKSLMAGLPEDFVKAFVEDRKAMRAGGTGLRTPLPEAVATLQVFLAQLERQFATGEHIFLFGEQPTIADFSVYHALWFIRRATAVAGILDAHPEVVAWMHRMAGFGHAQAQPMTPAEALAIARAATPRALTDAGAGADFDARYGLPKGTRVTVAATDYAVDPVEGDLVVSTRDAVGVLREDPRVGQVVVHFPRVGYAVRKVEPAGAENLYFQ
>4kfuA
MNPDDIVVLVGRKKSGKSYLIKHYFIPVLKAHKISYIIDDHNLLRSGSEYSKFGYNATSLSDIVSKQYVVVYDRAKNDDFFEKLWQASKLHSKKYGTTVLIIDEAYYHFKYKQKVTPAIDEALHANRHAGLGLILSTQRVYDLMPIVYKQADLIIMFYTREPNELRWISKYISAEAAEKVKTLKQYHFLIYDVNSQTIKIHKPILEHHHHHH
>4kg0A
MGSSHHHHHHSQDPPLQFHSVHGDNIRISRDGTLARRFESFCRAITFSARPVRINERICVKFAEISNNWNGGIRFGFTSNDPVTLEGTLPKYACPDLTNRPGFWAKALHEQYCEKDNILYYYVNGAGDVIYGINNEEKGVILTGIDTRSLLWTVIDIYGNCTGIEFLDS
>4kg1A
MTCHTSNGAVEPTGSVAKTLSDGLHALMTAEELAFFARFGRMREIAAGQALFERGAVGTQMFIVVTGQIDLDFGEDLMLKHLGPGEFFGELGLLIGDHARSAGASASVDSRLIELAHDDFQRLVDHDPSMVAHFLRRSIVRVVNNEQLLI
>4kg3A
KKSIPVRGAAIFNENLSKILLVQGTESDSWSFPRGKISKDENDIDCCIREVKEQIGFDLTDYIDDNQFIERNIQGKNYKIFLISGVSEVFNFKPQVRNEIDKIEWFDFKKISKTMYKSNIKYYLINSMMRPLSMWLRHQRQIKNED
>4kg7A
GAMVSPPQVDPQIAPPPGTAGPAQPMMQRSECITTSVLPGTDPGAVSPNQLALNLSGAWQHSRGAGQTVAVIDTGVQPGPRLPNVEAGGDYIESTDGLTDCDGHGTSVAGLIAGQPGPDGFSGVAPEARLISIRQNSPRFAPRTPGADSEATRAASDAETLARAVVRAADMGARVINISLVTCLPADRTIDQSVLGAALRYAALEKDAVIVAAAGNNRGGVSTGAACESNPLPSGTPGDPRNWNGVTSVSIPSWWQPYVLSVGAVDSTGQPSSFTMAGPWVGIAAPGENIVSVSNAPDGGLSNALPSERDRLVPLTGTSYAAAYVSGVAALVRSKFPDLTARQVVHRLTTTAQGAARSPSNLIGAGMVDPVAALTWDVADV
>4kg8A
LIQERRSHEVNPAAHLTGANSSLTGSGGPLLWETQLGLAFLRGLSYHDGALVVTKAGYYYIYSKVQLGGVGCPLGLASTITHGLYKRTPRYPEELELLVSQQSPCGRATSSSSNWFDSSFLGGVVHLEAGEEVVVRVLDERLVRLRDGTRSYFGAFMV
>4kgmA
MDSIGDRMKRYENAYRIKLPERMPVIVRIDGAHFHTYTKGCAKPFDQDLAEAFWETCKYLAQNIMGAKLVYHQSDEISILITNYDKLTTQSWFENNLQKIASVSASMATAKFNEVMREKYPDKPLATFDGRAQVLPQDEVANYFIWRQQDASKNSISMVAQANFPHKQLQGLNGKDMQDKLMTEKNINWNDLPVWQKRGICIIKEFYEKNGALRSRWSVDHETPIISKDREYVEQFVYLNRGAAA
>4kgnA
GPGSMFNVVLVEPEIPPNTGNVIRLCANTGARLHLIEPLGFPLDDAKMRRAGLDYHEYAQMRVHRDWDAFVAAEAPDPARMFAFTTRGSGRFHDRAFEPGDWFVFGAETRGLAPALVDRFAPEQRVRLPMRPGNRSLNLSNTVAVVVFEAWRQAGFEGGA
>4kgqC
VAETPTYPWRDAETGERLVCAQCPPGTFVQRPCRRDSPTTCGPCPPRHYTQFWNYLERCRYCNVLCGEREEEARACHATHNRACRCRTGFFAHAGFCLEHASCPPGAGVIAPGTPSQNTQCQPCPPGTFSASSSSSEQCQPHRNCTALGLALNVPGSSSHDTLCTSTGHHHHHH
>4kh8A
GYVPQSVDNPNNLGDLPEYLRSVGIRQDEGLSEKDWAGTRVYDRNGNDLTDENQNLLHAIKFDATTSFYEFFDKETGESTGDEGTFFMTAGITDVSRLVIISETKNYQGVYPLRTLYQDTFTYRQMGKDKNGNDIEVFVENKATSGPVYGRPQPYPNNRPRTLEFTNGRRAMTEQTGQIDVNRQGDEIIGKTSFDGTPQLLWNGTKVVDKDGNDVTSANQNFISLAKFDQDSSKYEFFNLQTGETRGDYGYFKVGNQNKFRAHVSIGTNRYGAVLELTELNDNRFTYTRMGKDNEGNDIQVYVEHEPYQGTFNPEFTF
>4ki5D
QIVLTQSPAIMSASPGEKVTMTCSASSTVSYMYWYQQKPGSSPRFLISDTSNLASGVPVRFSGSGSGTSYSLTISRIEAEDAATYYCQHWSSYPLTFGGGTKLELKRADAAPTVSIFPPSSEQLTSGGASVVCFLNNFYPKDINVKWKIDGSERQNGVLNSWTDQDSKDSTYSMSSTLTLTKDEYERHNSYTCEATHKTSTSPIVKSFNRNEC
>4ki5F
DIQMTQSPSSLSASLGERVSLTCRASQEISGYLSWLQQKPDGTIKRLIYAASTLDSSVPKRFSGSRSGSDYSLTISSLDSEDFAVYYCLQYASYPYTFGGGTKVEIKRADAAPTVSIFPPSSEQLTSGGASVVCFLNNFYPKDINVKWKIDGSERQNGVLNSWTDQDSKDSTYSMSSTLTLTKDEYERHNSYTCEATHKTSTSPIVKSFNRNEC
>4ki9A
MLEVQPGLYFGGAAAVAEPDHLREAGITAVLTVDSEEPSFKAGPGVEDLWRLFVPALDKPETDLLSHLDRAVAFIGQARAEGRAVLVHSHAGVSRSVAIITAFLMKTDQLPFEKAYEKLQILKPEAKMNEGFEWQLKLYQAMGYEVDTSSAIYKQYRLQKVTE
>4kiaA
MKKVFITTGTEHYLRQLMANYTGGNVTLLQNFSQSLLYQESTGEKLFQEGAEYRVLQSSGSIKGFGVVVFEYIHLRDEEIPIFLQMYQRASLHFSETPGLQSTKLTKAMNMNKFLIISFWDSEVFFHDWKKSPLSKEITNIMRKNNTQSGFSHEDIYHYPEFSHDAK
>4kieA
MHRYINDNHYHHIVTPEAISLALENHEFKPWIQPVFCAQTGVLTGCEVLVRWEHPQTGIIPPDQFIPLAESSGLIVIMTRQLMKQTADILMPVKHLLPDNFHIGINVSAGCFLAAGFEKECLNLVNKLGNDKIKLVLELTERNPIPVTPEARAIFDSLHQHNITFALDDFGTGYATYRYLQAFPVDFIKIDKSFVQMASVDEISGHIVDNIVELARKPGLSIVAEGVETQEQADLMIGKGVHFLQGYLYSPPVPGNKFISEWVMKAGGAAALEHHHHHH
>4kikA
MHHHHHHSWSPSLTTQTCGAWEMKERLGTGGFGNVIRWHNQETGEQIAIKQCRQELSPRNRERWCLEIQIMRRLTHPNVVAARDVPEGMQNLAPNDLPLLAMEYCQGGDLRKYLNQFENCCGLREGAILTLLSDIASALRYLHENRIIHRDLKPENIVLQQGEQRLIHKIIDLGYAKELDQGSLCTSFVGTLQYLAPELLEQQKYTVTVDYWSFGTLAFECITGFRPFLPNWQPVQWHSKVRQKSEVDIVVSEDLNGTVKFSSSLPYPNNLNSVLAERLEKWLQLMLMWHPRQRGTDPTYGPNGCFKALDDILNLKLVHILNMVTGTIHTYPVTEDESLQSLKARIQQDTGIPEEDQELLQEAGLALIPDKPATQCISDGKLNEGHTLDMDLVFLFDNSKITYETQISPRPQPESVSCILQEPKRNLAFFQLRKVWGQVWHSIQTLKEDCNRLQQGQRAAMMNLLRNNSCLSKMKNSMASMSQQLKAKLDFFKTSIQIDLEKYSEQTEFGITSDKLLLAWREMEQAVELCGRENEVKLLVERMMALQTDIVDLQRSPMGRKQGGTLDDLEEQARELYRRLREKPRDQRTEGDSQEMVRLLLQAIQSFEKKVRVIYTQLSKTVVCKQKALELLPKVEEVVSLMNEDEKTVVRLQEKRQKELWNLLKIACSKSPGRPLN
>4kjrA
MNRIFFILVAAGVPLSVIGSLMHWPSAVLFAVYCVTIIALASYMGRATESLSIIAGPRIGGLLNATFGNAVELIISMFALKEGLTGIVLASLTGSVLGNLLLVAGLSFFVGGLKYARQEFNIHDARHNSGLLIFAIIVAFVIPEVFSVGMGNASKLNLSIGISIIMILLYVAALYFKLVTHRGVYQPNNAAQTEEEEEPEWSGKVATIVLFAATIVVAYISENLVHTFHSVAEQFGWSELFIGVIIVAIVGNAAEHASAIIMAFKNKMDIAVEIAVGSTLQIAMFVAPVLVICSIFFPTSMPLVFTLPELVAMVSAVLLMIAISNDGDSNWFEGATLLAAYVIMAIGFFLL
>4kk0A
MGSSHHHHHHSSGLVPRGSHSENLYFQSHMMPLQSLVKALWNVLHEEESEGYPDLTELIAEVESYQQRYPKQNPTNSQKIRHILDEIYEKTPFNNTRRRILWLAVLKTVIPLLILDRQAVGEWWDQIFFPFLNSPTQLKPVFSDLKSILFYILIFHDEDEWGGDLRRECAEETITRLVDLYVSKAIENLGDVESQEQRNQTIECLVNVLVHYGIQRPKELSSCFCHHFLNPPTRIPILSVMVEVIRRQGPRLYEIPQTGFYDLVLKCAEFDTSPILLSYALSFILMILSHICNSLDDSLYRLFCIYLRFSMIDPTSGFPSSTASGNWEVFHDFMSTYASTTTSQTDSSYNDVHDIVGSSQPDYLESLDYSQLFSILYALYPINFLEFLRDPKLYASKHNFQIRYSFNQELLSTKSDGLLGRHLAHSNFLKYTAETELTDKSRWTRLDSIAVVALCNSLNAV
>4kk2A
MGSSHHHHHHSSGLVPRGSHMTTTLSSNLNSQFMQVYETLKSELIHDPLFEFDDDSRQWVERMIDYTVPGGKMVRGYSVVDSYQLLKGEELTDDEIFLSSALGWCIEWLQAYFLVLDDIMDESHTRRGQPCWFRLPKVGMIAANDGILLRNHVPRILKKHFRGKPYYVDLVDLFNEVEFQTASGQMIDLITTLVGEKDLSKYSLSIHRRIVQYKTAYYSFYLPVACALLMFGEDLDKHVEVKNVLVEMGTYFQVQDDYLDCFGAPEVIGKIGTDIEDFKCSWLVVKALELANEEQKKTLHENYGKKDPASVAKVKEVYHTLNLQAVFEDYEATSYKKLITSIENHPSKAVQAVLKSFLGKIYKRQK
>4kkdA
MAGNECPELQPPVHGKIEPSQAKYFFKDQVLVSCDTGYKVLKDNVEMDTFQIECLKDGTWSNKIPTCKIVDCRAPGELEHGLITFSTRNNLTTYKSEIKYSCQEPYYKMLNNNTGIYTCSAQGVWMNKVLGRSLPTCLPECGQPSRSLPSLVQRIIGGRNAEPGLFPWQALIVVEDTSRVPNDKWFGSGALLSASWILTAAHVLRSQRRDTTVIPVSKEHVTVYLGLHDVRDKSGAVNSSAARVVLHPDFNIQNYNHDIALVQLQEPVPLGPHVMPVCLPRLEPEGPAPHMLGLVAGWGISNPNVTVDEIISSGTRTLSDVLQYVKLPVVPHAECKTSYESRSGNYSVTENMFCAGYYEGGKDTCLGDSGEAFVIFDDLSQRWVVQGLVSWGGPEECGSKQVYGVYTKVSNYVDWVWEQMGLPQSVVEPQVER
>4kkrA
EVDCELQPVIEANLSLNQNQLASNGGYISSQLGIRNESCETVKFKYWLSIKGPEGIYFPAKAVVGVDTAQQESDALTDGRMLNVTRGFWVPEYMADGKYTVSLQVVAENGKVFKANQEFVKGVDLNSLPELNGLTIDIKNQFGINSVESTGGFVPFTVDLNNGREGEANVEFWMTAVGPDGLIIPVNAREKWVIASGDTYSKVRGINFDKSYPAGEYTINAQVVDIVSGERVEQSMTVVKK
>4kkzA
KNRDMPLDSDVFRVPPGYNAPQQVHITQGDLVGRAMIISWVTMDEPGSSAVRYWSEKNGRKRIAKGKMSTYRFFNYSSGFIHHTTIRKLKYNTKYYYEVGLRNTTRRFSFITPPQTGLDVPYTFGLIGDLGQSFDSNTTLSHYELSPKKGQTVLFVGDLSYADRYPNHDNVRWDTWGRFTERSVAYQPWIWTAGNHEIEFAPEINETEPFKPFSYRYHVPYEASQSTSPFWYSIKRASAHIIVLSSYSAYGRGTPQYTWLKKELRKVKRSETPWLIVLMHSPLYNSYNHHFMEGEAMRTKFEAWFVKYKVDVVFAGHVHAYERSERVSNIAYKITNGLCTPVKDQSAPVYITIGDAGNYGVIDSNMIQPQPEYSAFREASFGHGMFDIKNRTHAHFSWNRNQDGVAVEADSVWFFNRHWYPVDDST
>4kl0A
GHMDTPVLTPTEAAVLRELRLHRPQLPLDTLLFTDPNKDPDDVVTYTIAKQLQADGFLRLTDVVVTLGDADMRSQRAQLAKGVFDRLALPDVRVARGQDYPMTSTQAREHSKFLAEGAALRAAPDAVHTDGVRAMCERLATSPHKLGMVVIAGMTDASALLAEAGDLVREKVASITIMGGIDPARDADGLVQPDTRAYNNATDIHAARALYRRAQQLGIPLRILTKEAAYKAAVPPAFYEGIARNGHPVGEYLRDVQKNALKGLWEGIQANLIPGLDTAWFFRTFVAAQPQDPVAADQQGALSFDAIWPQVTKLNLYDPLTLLAALPGTARLLFQPTPMHREGASPVEHVGHAEVVRPEKARLLLSALAKAALVQQDEG
>4kliA
MSKRKAPQETLNGGITDMLTELANFEKNVSQAIHKYNAYRKAASVIAKYPHKIKSGAEAKKLPGVGTKIAEKIDEFLATGKLRKLEKIRQDDTSSSINFLTRVSGIGPSAARKFVDEGIKTLEDLRKNEDKLNHHQRIGLKYFGDFEKRIPREEMLQMQDIVLNEVKKVDSEYIATVCGSFRRGAESSGDMDVLLTHPSFTSESTKQPKLLHQVVEQLQKVHFITDTLSKGETKFMGVCQLPSKNDEKEYPHRRIDIRLIPKDQYYCGVLYFTGSDIFNKNMRAHALEKGFTINEYTIRPLGVTGVAGEPLPVDSEKDIFDYIQWKYREPKDRSE
>4klkA
SNAMAKVTGTKVITNQVRLSFVHVLEPHAMEEGQEKKYSCMLIIPKDDKETLKAMKEAIKTAYEGAKGDKLKGVKFERLKTTLRDGDEEMDTEERPEFENAMFINVSSKTKPQVVKREDGVLVKTDDPDEVYSGVYAIASINFYAYSTAGNKGVTAGLNNILTLCKGDFLGGRANAESDFGDLEWEDEEDDMFS
>4klxA
MGSSHHHHHHSSGLVPRGSHMVGLIWAQATSGVIGRGGDIPWRLPEDQAHFREITMGHTIVMGRRTWDSLPAKVRPLPGRRNVVLSRQADFMASGAEVVGSLEEALTSPETWVIGGGQVYALALPYATRCEVTEVDIGLPREAGDALAPVLDETWRGETGEWRFSRSGLRYRLYSYHRS
>4klzA
GSSREYKLVMLGAGGVGKSAMTMQFISHRFPEDHDPTIEDAYKIRIRIDDEPANLDILDTAGQAEFTAMRDQYMRAGEGFIICYSITDRRSFHEVREFKQLIYRVRRTDDTPVVLVGNKSDLKQLRQVTKEEGLALAREFSCPFFETSAAYRYYIDDVFHALVREIRRKEKEA
>4km6A
GSSRTELLNVCMNAKHHKEKPGPEDKLHEQCRPWRKNACCSTNTSQEAHKDVSYLYRFNWNHCGEMAPACKRHFIQDTCLYECSPNLGPWIQQVDQSWRKERVLNVPLCKEDCEQWWEDCRTSYTCKSNWHKGWNWTSGFNKCAVGAACQPFHFYFPTPTVLCNEIWTHSYKVSNYSRGSGRCIQMWFDPAQGNPNEEVARFYAAAMS
>4kmoB
MGSSFEVIARTAYEEGRTRLATELLNHEPRAGRQVPLLLSMEEDELALDKAIESGDTDLIYFVIHQLRRKLPLASFFRVVSSRPTASAMVEALARNSDGDGNEDTALLKDLYYQDDRRLDGASVFIREALQQPETRTASDKLDLAANLLQGNQKEHVFELGALKEAKMLLRMQETFERDLTDSFVGLSVNQTMFKLIKLGYHGRAKKIQSEFKVPERVAWWIRLQALVAKRDWNEIEEISRQRKSPIGWEPFFNQVLQAGNPRLAATFIPKCTNLEPGQTITMYEKCGMRVKAAEEAVRLKDTEAWNRLLEAAGRNTAEGREIERLGATVFKK
>4kmrA
GRSGVIGLAVPELGQAFFAQLADEVIRVAAEQDLVVLVEQTGGLRERELEALRNPRLSLTDGLLLAPLGLTQDDVLPDPAGRPLVVLGEPLFPGPVDHVTMQHEAAARAATEHLLGLGRRRVMLLGAHATERTGVAALRYAGYREALTAAGLAVDDDLVVPVETWDRSSGAEAMARVLDAGVRMDAVFAMNDDLALGALRSLQERGVAVPGDVALMGFDDVADGRYTYPSLTTVEPGRHDIARAAVTMLSERIADAGTGAIEPRLTAPEFRLVVRESTGG
>4kmsA
MAHHHHHHMSEIAIVTGGTRGIGKATALELKNKGLTVVANFFSNYDAAKEMEEKYGIKTKCWNVADFEECRQAVKEIEEEFKKPVSILVNNAGITKDKMLHRMSHQDWNDVINVNLNSCFNMSSSVMEQMRNQDYGRIVNISSINAQAGQVGQTNYSAAKAGIIGFTKALARETASKNITVNCIAPGYIATEMVGAVPEDVLAKIINSIPKKRLGQPEEIARAVAFLVDENAGFITGETISINGGHNMI
>4kn5A
MHHHHHHSSGVDLGTENLYFQSMRYGVINAMAEEKAALVDAMIDEKKTTIAGKLFHHGKIGHVDVVVVESGIGKVASALTTTLLITNFGVDAVINSGSAGALGTDLRIGDIVIADYLAYADADARAFGYAYGQVPQQPARFKADTDLSNDLSESYEKVTDARLVRGLVVTSDSFIASNEQKQTILTHFPEAQSAEMEGASIAQVANYFDVPFAVVRAISDNANGEAGMTFDDFIVEAGQQSAQVLINFFEAQA
>4kn8A
MRGSHHHHHHGSMRKYNGYLIDLDGTMYRGTERIDAASGFIKELNRLHIPYLFVTNNSTRTPEQVADKLVSLDIPATPEQIFTSSMATANYVYDLDQNAMIYFIGEEGLYKALKEKGFSFADENADVVIVGLDREVTYEKLAVACLAVRNGAKLISTNGDLALPTERGFMPGNGAFTALISHSTQVKATFVGKPEPIIMEQALKVLGTNKNETIMVGDNYDTDILAGIRAGLDTLLVHTGVTTVEKLKEYKQQPTYSMKSLDDWKFL
>4knaA
MAHHHHHHMTELFIDGAWVDGAGPVFASRNPGTNERVWEGASASADDVERAVASARRAFAAWSALDLDARCTIVKRFAALLVERKEALATMIGRETGKPLWEARTEVASMAAKVDISITAYHERTGEKRAPMADGVAVLRHRPHGVVAVFGPYNFPGHLPNGHIVPALIAGNTVVFKPSELAPGVARATVEIWRDAGLPAGVLNLVQGEKDTGVALANHRQIDGLFFTGSSDTGTLLHKQFGGRPEIVLALEMGGNNPLVVAEVEDIDAAVHHAIQSAFLSAGQRCTCARRILVPRGAFGDRFVARLADVASKITASVFDADPQPFMGAVISARAASRLVAAQARLVGLGASPIIEMKQRDPALGFVNAAILDVTNVRELPDEEHFGPLAQIVRYTDLDDAIARANDTAFGLSAGLLADDEQAWHTFRRAIRAGIVNWNRPTNGASSAAPFGGAGRSGNHRPSAYYAADYCAYPMASVESAQLQMPASLSPGLHF
>4kncA
ADPGAAPSYQALPAGNLCPAAAYDSRYNTKYLGFFTHLVQAQDDWLFRTTYDLRTDFGTSAEGWRELRALRDELKRKGIELVVVYQPTRGLVNREKLSPAEKAGFDYELAKKNYLATIARFRQAGIWTPDFSPLFDEKEEHAYYFKGDHHWTPHGARRSAKIVAETLKQVPGFEEIPKKQFESKRVGLLSKLGTFHKAAAQLCGNSYATQYVDRFETEPVGASDSGDLFGDGGNPQIALVGTSNSGPAYNFAGFLEEFSGADILNNAVSGGGFDSSLLAYMTSEEFHKNPPKILIWEFATHYDMAQKSFYRQAMPLVDNGCSGRKTVLSRKVKLRQGRNEVLLNSAALPIRSGSYVADVTYSDPSVHELKNTIWYMNGRREQLKIEQSKAVDTGGRYVFQLRNDSDWADQQFLSLEIEAPEDMPQGLEVQASICQAAPAKASQSVAGRLEHHHHHH
>4knfA
MGKLLLILGSAIALPSFAAAGGDLDISDTVGVSFWLVTAGMLAATVFFFVERDQVSAKWKTSLTVSGLITGIAFWHYLYMRGVWIDTGDTPTVFRYINWLLTVPLLVVEFYLILAACTSVAASLFKKLLAGSLVMLGAGFAGEAGLAPVLPAFIIGMAGWLYMIYELYMGEGKAAVSTASPAVNSAYNAMMMIIVVGWAIYPAGYAAGYLMGGEGVYASNLNLIYNLADFVNKILFGLIIWNVAVKESSNAKLLEHHHHHH
>4kngA
GPRGCPTHCHCEPDGRMLLRVDCSDLGLSELPSNLSVFTSYLDLSMNNISQLLPNPLPSLRFLEELRLAGNALTYIPKGAFTGLYSLKVLMLQNNQLRHVPTEALQNLRSLQSLRLDANHISYVPPSCFSGLHSLRHLWLDDNALTEIPVQAFRSLSALQAMTLALNKIHHIPDYAFGNLSSLVVLHLHNNRIHSLGKKCFDGLHSLETLDLNYNNLDEFPTAIRTLSNLKELGFHSNNIRSIPEKAFVGNPSLITIHFYDNPIQFVGRSAFQHLPELRTLTLNGASQITEFPDLTGTANLESLTLTGAQISSLPQTVCNQLPNLQVLDLSYNLLEDLPSFSVCQKLQKIDLRHNEIYEIKVDTFQQLLSLRSLNLAWNKIAIIHPNAFSTLPSLIKLDLSSNLLSSFPITGLHGLTHLKLTGNHALQSLISSENFPELKVIEMPYAYQCCAFGVCENAYKISNQWNKGDNSSMDDLHKKDAGMFQAQDERDLEDFLLDFEEDLKALHSVQCSPSPGPFKPCEHLLDGAAA
>4kngE
GPQKAIIRVIPLKMDPTGKLNLTLEGVFAGVAEITPAEGKLMQSHPLYLCNASDDDNLEPGFISIVKLESPRRAPRPCLSLASKARMAGERGASAVLFDITEDRAAAEQLQQPLGLTWPVVLIWGNDAEKLMEFVYKNQKAHVRIELKEPPAWPDYDAAA
>4knhA
GPHMTDLRKLEALQALHAELVAVRQHRFEGLQVLETLLEEQTDAFKALIAKPARDTKDREALGKEPKKLKIGEEEYSLNEDFVNDCLKLADELDLNEKESARILIDCDAEGDVETQSRPLWECGVIRFHQERKYLLDCMRLILEIAADEDIDAGLQESFGVAAEDKIFGIPPPWERNKENQPTQVKKFIPRCMEAMKGVRSMLQCMADKANARNMLQQASLVRPLDNQETLDFSRLSLVEQHECLASILHAAVQRHHATIADFQDFIKILRKWDKYDHFLIHLIPVLAAYITEFGSPEGMGDLQQARRLNDFICKGGDEDSWALPVLGAAVRAWWIAEHNGFYLDDTVQDLRGINLDEEDEQRTKQFLDALKEGAFDFILSVAADCKAQEWQDPSQLGARQWLQRKIPSLPSEPFPFSHFLQHSLMVHLEGFVDATISNLPDVLRKLRTEEDEQRQLRPNHEQDMDLERFLIIISYAYEGRPDAAMSFWEDPDSNLAGFLQWASRRASTPLVSAFCEMLRCLADNEECATAAHNFLLDEGHQASGKMKRSQSLTWSQIFKELEYFTTKVCSERPNPPQASMHRPGRPGADPAEIEPESALMLECYLRLIAKLATESEIARKRLIMDEDFNLVDTILKLSVGVIPHRLRACIFYVLKALMIRKTHEELDAMWRWVEAWMTNPFSSLPGSQGAPQRISFLGQTPGPQECMEMMFREFGTGFEQSNAFIQLLTTLLVPPEGLNSLNDSVPFPEWLGSSIRTLGIEPYVDFVFDVFANRTKDISDPSQLRILRLSCLDFVMVCLVTFNEDLIVLGHESNISIDDAMAATNLATYVRLHPFSRVMEWLFNEKVITSLINTIHQDPISLGSASPDSPLVVSILRAIQVMIKALELQETYLHLVRPEVLRYQGEAGVRRKPVANAAYSAFEDGILSHLSLVVDLGKYCNLGHAELTLACLKLLEKIST
>4knuA
KTVQVTLHAVETDVAYDNKGSTYRAWTFDGKVPGPVVRVTEGDTVEFTLINDKNSKNSHSMDFHAARLDVVEDFESIKPGETKKYTFTADNPGVFFYHCGSDPMIQHIARGMYGVIIVDPKDANALPKADREYVLIQAEHYENPDDKTAMMQNKWSNVVFNGGVFKYDPVHDSEATSWLQAKPGERVRIYFVNAGPNELSSLHPIAGIWDRVYPSGNPKNVQYALQSYLIGAGDAATLDLISPVEGANAIVDHSMRHAHSGAIAVIMFTNDADPEAGRGENILIR
>4koaA
MIRWGLIGASTIAREWVIGAIRAAGGEVVSVMSSSAERGEAYAAENGIAKAVTSVDDLVGDPDVDAVYISTTNELHHGQALAAIRAGKHVLCEKPLAMNLNDGCEMVLKACEAGVVLGTNHHLRNAATHRAMREAIAAGRIGRPIAARVFHAVYLPPHLQGWRLDKPEAGGGVILDITVHDADTLRFVLNDDPIEAVAISHSAGMGKEGLEDGVMGVLRFRSGVIAQFHDAFTTKFAETGLEVHGTAGSLIGRNVMTQRPVGTVVLRNEEGESELPLDHRNLYETAIAAFHSAIGGNGRPSASGEDGVWSLATGLAVVKAAATGGAVEIETGL
>4koqA
MAEVSSPRFYVGHSIYKGKAALTIEPRAPEFVALESGAFKLTKEGFLLLQFAPAAGVRQYDWSRKQVFSLSVTEIGNLVSLGPRESCEFFHDPFKGKGDEGKVRKVLKVEPLPDGSGRFFNLSVQNKLLNVDESVYIPITKAEFAVLISAFNFVLPHLIGWSAFANSIKAAALEHHHHHH
>4kp1A
MGSSHHHHHHSSGLVPRGSHMMGMTIVEKILAKASGKKEVSPGDIVMANIDVAMVHDITGPLTVNTLKEYGIEKVWNPEKIVILFDHQVPADSIKAAENHILMRKFVKEQGIKYFYDIREGVCHQVLPEKGHVAPGEVVVGADSHTCTHGAFGAFATGIGSTDMAHVFATGKLWFKVPETIYFNITGDLQPYVTSKDVILSIIGEVGVDGATYKACQFGGETVKKMSIASRMTMTNMAIEMGGKTGIIEPDEKTIQYVKEAMKKHGTERPFEVIKGDEDAEFAEVYEIEADKIEPVFACPHNVDNVKQAREVAGKPIDQVFIGSCTNGRLEDLRMAIKIIEKHGGIADDVRVVVTPASREEYLKALKEGIIEKFLKYGCVVTNPSCSACMGSLYGVLGPGEVCVSTSNRNFRGRQGSLEAEIYLASPITAAACAVKGELVDPRDL
>4kp2A
MGSSHHHHHHSSGLVPRGSHMMTLVEKILSKKVGYEVCAGDSIEVEVDLAMTHDGTTPLAYKALKEMSDSVWNPDKIVVAFDHNVPPNTVKAAEMQKLALEFVKRFGIKNFHKGGEGICHQILAENYVLPNMFVAGGDSHTCTHGAFGAFATGFGATDMAYIYATGETWIKVPKTIRVDIVGKNENVSAKDIVLRVCKEIGRRGATYMAIEYGGEVVKNMDMDGRLTLCNMAIEMGGKTGVIEADEITYDYLKKERGLSDEDIAKLKKERITVNRDEANYYKEIEIDITDMEEQVAVPHHPDNVKPISDVEGTEINQVFIGSCTNGRLSDLREAAKYLKGREVHKDVKLIVIPASKKVFLQALKEGIIDIFVKAGAMICTPGCGPCLGAHQGVLAEGEICLSTTNRNFKGRMGHINSYIYLASPKIAAISAVKGYITNKLD
>4kpnA
MGSSHHHHHHSQDPAVPENVVGTIQSSPPKKVIIDTDPGIDDAMAIFFALKSPELDVIALTTIYGNVRTPTATVNALHLLEFAGREDIPVSEGFRTSLRGELKERIADFVHGADGLGNTYPTLSDRKPIDTFAPDYLIQKVNEFPGEITIVALGPLTNLAAAVECDPTFAKKVGQIIILGGAFQVNGNVNPAAEANIYGDPEAADIIFTCGADILVVGINITHQVYWTGKDLEDLGRSDSKFGKYLYAASHFYATYHREAYDIDAIYLHDPATMVAAVDPSLMTYATGAVRVQKDGICKGLTLFNNSNKVWHDPTDWCGIPPVKVAVTVDRERVASLLKERLTAP
>4kppA
MDFTKEKFQLLAISSLTLPWLISLAFNYHHPALTQTLLSGLAVVSASFLISWAAETAEMDVPRSFSLAIVALLAVLPEYAVDGYFAWKAGSVGGEYVHYATANMTGANRLLIGIGWSLVAFIAFRTLKSKEVELDDGIRLEIFFLFLATLYAFTLPLKGHISPFDALVFVSLYAIYIYLSTKAEREEVEVGGVPAYLCSLKTETRRLSVVVLFLFAGFTILMSVEAFSEGLLETARIAGIDEFLAVQWIAPLASESPELIVAIYFVRRFRVSASMNALISSKVNQWTLLIGTIAIIYSISAFKLQSLPLDARQSEEVLLTAAQSLFAVAILLDLKISWKEASALFLLFIVQLLFPGVEVRYIISAIYIILSLPILFAKRKEIVESFRTVKRLISLESSGENLYFQ
>4kq7A
GQSNMTNEMFDLAKLKSGVKNKRISSTDPTGGNRDHLEPFKPGEKRIIADIKGMGVINHIWVTIAPPPPTLSRNDIIIRMYWDGNDYPSVESPIGPFFGQGWDERYNYASLPLSAGPENGTGLSCYFAMPFEKGARIEIENQSDRNIDAFYFYVDYLEMAKLPKDMGRFHAWYNHNLTEALPEGETEWGVTGAQKPNTTGERNYVFMETQGKGHFVGINYYVHCPTPMWYGEGDDMWFIDGEKVPSLIGTGTEDFFNTAWCPKEAFSHPYFGYPRVNNDIGWLGRTHVYRFFIEDPIFFEKSLKGTIEHGSNNNLTLDLSTVAYWYQDSAVALPEAPTKAQRAPKPFINHVDIHRWRDAWRKSKGNKATLWGNE
>4kq9A
GGGSAAGKKVVYSTFGAQIPFFNRIGEGAKAQATVRRLDFDISTSEIDPGKQIDSIDNAVAQQPDGLIVSPIDGSALVPTIKGAVEDGVPVILLADGLSEDVGQLSFVGSDFAEIGRLKATYIADRLGDGGTVAMVNGTRGMSFVEEQGEAAREVFEERGIEIVDDVYTKAITPDEGLTATQNILTRHSDVGAIYYSGDDGALGGIRAIAARNIAPGKIMVVGTDANEGALAAVRAGTMALTVSQCAYEQGGIAIDVMADYLETGKKPDRRIFTPVIEIDTETIDRVMSGAAWERCENH
>4kqiA
MQTLHALLRDIPAPDAEAMARAQQHIDGLLKPPGSLGRLETLAVQLAGMPGLNGTPQVGEKAVLVMCADHGVWDEGVAVSPKIVTAIQAANMTRGTTGVCVLAAQAGAKVHVIDVGIDAEPIPGVVNMRVARGCGNIAVGPAMSRLQAEALLLEVSRYTCDLAQRGVTLFGVGELGMANTTPAAAMVSVFTGSDAKEVVGIGANLPPSRIDNKVDVVRRAIAINQPNPRDGIDVLSKVGGFDLVGMTGVMLGAARCGLPVLLDGFLSYSAALAACQIAPAVRPYLIPSHFSAEKGARIALAHLSMEPYLHMAMRLGAGSGAALAMPIVEAACAMFHNMGELAASNIVLPEGNANAT
>4kqpA
GMATPKKDVYTIASDNSFAPFEFQNDDKQFTGIDVDLLNAIAKNQGFKLKWNFIGFQAAVDSVQSGHADGMMSGMSITDARKQVFDYGSPYYSSNLTIATSSTDDSIKSWKDLKGKTLGAKNGTASFDYLNAHAKEYGYTVKTFTDATTMYSSLNNGSINALMDDEPVIKYAIKQGQKFATPIKPIPDGQYGFAVKKGSNPELIEMFNNGLANLRANGEYDKIIDKYLESDA
>4kqwA
MSVKTKEKEMAVTILYEQDVDPKVIQGLKVGIIGYGSQGHAHALNLMDSGVDVRVGLREGSSSWKTAEEAGLKVTDMDTAAEEADVIMVLVPDEIQPKVYQEHIAAHLKAGNTLAFAHGFNIHYGYIVPPEDVNVIMCAPKGPGHIVRRQFTEGSGVPDLACVQQDATGNAWDIVLSYCWGVGGARSGIIKATFAEETEEDLFGEQAVLCGGLVELVKAGFETLTEAGYPPELAYFECYHEMKMIVDLMYESGIHFMNYSISNTAEYGEYYAGPKVINEQSREAMKEILKRIQDGSFAQEFVDDCNNGHKRLLEQREAINTHPIETTGAQIRSMFSWIKKEDLEHHHHHH
>4krdA
MSSSSQFKQLEKLGNGTYATVYKGLNKTTGVYVALKEVKLDSEEGTPSTAIREISLMKELKHENIVRLYDVIHTENKLTLVFEFMDNDLKKYMDSRTVGNTPRGLELNLVKYFQWQLLQGLAFCHENKILHRDLKPQNLLINKRGQLKLGDFGLARAFGIPVNTFSSEVVTLWYRAPDVLMGSRTYSTSIDIWSCGCILAEMITGKPLFPGTNDEEQLKLIFDIMGTPNESLWPSVTKLPKYNPNIQQRPPRDLRQVLQPHTKEPLDGNLMDFLHGLLQLNPDMRLSAKQALHHPWFAEYYHHASMGGSRSHHHHHH
>4krdB
SLPHDEEEDQEKTKSESENPLLHGIPVDVEVPHISVDEALANFKETIELLLKLSGNRKCTGFNTRVEKKEYSNFYMKSKPTLSSADFLKRIQDKCEYQPTVYLVATFLIDTLFLTRDGNNILQLKLNLQEKEVHRMIIAAVRLSTKLLEDFVHSHEYFSKVCGISKRLLTKLEVSLLICVCNTKLMVSNRKLAASKLLLNELRSFCV
>4krgA
LYFQGHMTAEVRRDSFKTFWDKYSDKPDTNSMMLNQTAQDLEASDRADILSSLPHLTNKDVVDIGAGIGRFTTVLAETARWVLSTDFIESFIEKNQERNAHMGNISYQIGDAVHLQMDEKSVDLVFTNWLMMYLSDREVIEFLLNAMRWLRADGYIHLRESCSEPSTGRLKTATMHSAVDANPTHYRFSSLYIKLLRAIRYRDSDGKMWKFDVQWSCSVPTYIRRCNNWRQVHWLTKKVPAVGDEETSVDDLLNLFSQIWPAEQKTWDEKLDNEKYSWTDKIFSNAIDDEVVPKNSTAYVFTPRQRSPFLHVNSHLLAEKFTCNVWNVETKEYLYRTSLTKANNQKDQRVRFGWNESLSSSIDYWNQRDASFDCMVATELLATCDDESINSIASIMKPEAKVVLLEPVSGIDETSVRQRMTTCGFKNITIVDVTQESLNAEVSFIKDHNLDVELSGCNYLLIKASL
>4krrA
RSQAPLSWEDITGKGLKQALDSCQQSFQWQRWNCPSQDFVQKNSKPEENSPNREDVYVAAISMAAIVHTLTKDCANGVIAGCGCTENALNVPCAHEPTKALEQYEKHFGSGSGAIGHNRRVVGALLQRSLEQECRCKQPGAVQGECQEEECVAVLKPFEAIAQDLLQMYDDAIQLEGASSNLKIMWQNIPLDSLVFMQDSPNYCERDATGLWGTGHHHHHH
>4ks7A
GSVTHEQFKAALRMVVDQGDPRLLLDSYVKIGEGSTGIVCLAREKHSGRQVAVKMMDLRKQQRRELLFNEVVIMRDYQHFNVVEMYKSYLVGEELWVLMEFLQGGALTDIVSQVRLNEEQIATVCEAVLQALAYLHAQGVIHRDIKSDSILLTLDGRVKLSDFGFCAQISKDVPKRKSLVGTPYWMAPEVISRSLYATEVDIWSLGIMVIEMVDGEPPYFSDSPVQAMKRLRDSPPPKLKNSHKVSPVLRDFLERMLVRDPQERATAQELLDHPFLLQTGLPECLVPLIQLY
>4ksaA
MTTADRASEFLGGLFNSLTERGRSLFGLTSSQPMSGDELIALSETLLSRRGEASGVALAASLLAGYEAADEDDKLAFLDALAEQFGPDLAELNTAIEAFRADASAEATGELLRAAEPRRQELIRRLNHAPGGTAALVKMREAVLARIAAHPQLRHVDDDFVHLFTSWFNRGFLVLQRIDWTTPANILEKIIRYEQVHTIHDWDDLRARLAPPDRRCYGFFHPRLVDEPLIFVEVALTKDSPAAIAPLLDLEREPIAASDATTAVFYSISNTQQGLAGISFGNFLIKQVVEEIKRELPNVQTFVTLSPVPGFAKWLKRERDNPDSTLLDASARTALEALDTPNWFDDADTADRLKPIVLQLAAAYFLQAKGPNGRPLDPVARFHLGNGARLDRLNFLGDRSPNGMRQSHGLMVNYLYALGDIEANHEALFERGQIAAASAVRKLVPLEHHHHHH
>4ksfA
MAGTSFLSDLLSGVTERGRALLFSGSKARDRVVDTDIETLCEMLLSSRGEASGMAIAAEILDRWSRFNAAEAVQFLHMLSDRFGAEAAALDKAIDAYRTDKSPMAVIALHNAAEPRRQELLRRLNLAPNGTQKLVRMRERLLETKEDRADLGAVDTDFAHLFSSWFNRGFLTLQPIDWTTPAHILEKIIKYEAVHEIAGWEELRRRLAPADRRCFAFFHPRLRDDPLVFVEVALTRSIPSAIADVLDESRDHIGADTATTAVFYSISNCQDGLRGISFGNFLIKQVVEDLRRDLPGLKEFVTLSPVPGFARWISKIRDPKSGFPLSPEDRNTLVLLDDPTWPEDKARADAVERILLPLAARYFITERTPDNRPVDPVARFHLGNGARLERLNFLGDRSVKAMRQAHGLMVNYLYKLEDIETNHEALAQRGEVAASPAVKALQGKIEPILEHHHHHH
>4ksiA
MRGSHHHHHHGIAGDTLGLTRPNESDAPKISIGAKDTAVVQWQGDLLAIGATENDMARDENSKFKNPLLQQLDSELNGLLSAASSEEDFSGKSGQSVNLRFPGGRITLVGLGSSASSPTSYHSLGQAAAAAAKSSQARNIAVALASTDGLSAESKINSASAIATGVVLGSFEDNRFRSESKKSTLESLDILGLGTGPEIERKIKYAEHVCAGVILGRELVNAPANIVTPAVLAEEAKKIASTYSDVISVNILDAEQCKELKMGAYLAVAAAATENPPYFIHLCFKTPTKERKTKLALVGKGLTFDSGGYNLKVGARSRIELMKNDMGGAAAVLGAAKALGEIRPSRVEVHFIVAACENMISAEGMRPGDIVTASNGKTIEVNNTDAEGRLTLADALIYACNQGVEKIIDLATLTGAIMVALGPSVAGAFTPNDDLAREVVEAAEASGEKLWRMPMEESYWESMKSGVADMINTGPGNGGAITGALFLKQFVDEKVQWLHLDVAGPVWSDEKKNATGYGVSTLVEWVLRN
>4kt0F
MKHLLALLLAFTLWFNFAPSASADDFANLTPCSENPAYLAKSKNFLNTTNDPNSGKIRAERYASALCGPEGYPHLIVDGRFTHAGDFLIPSILFLYIAGWIGWVGRSYLIEIRESKNPEMQEVVINVPLAIKKMLGGFLWPLAAVGEYTSGKLVMKDSEIPTSPR
>4kt3A
MGPGLLYNHAAKTAVNGIDRSTEGTNVSARLCNNISAVTFVSKYKAVCQPIADQLDLPVENLLGLAAQESQYGTGRIARELNNYFSMHAPAPLQIGAEAPLGNASIKVAKFDSFQKSAQSFASSFGTAVRGQRDPMAFAQALVRSGYNTGNAKTGGRDGFARYLADIIIAVRGRMAC
>4kt6A
GNMERDIFEKKFKEIKDKWVTDKQADEFIETADKYADKAVQMSAVASRAEYYRMYVSRKYHYKKEFVEKLKQVYKESGASHVTSKKDVMLAFDDAKRKSTIGRQENGLFVTSFAEDMALLFTDQGKLKSADQIENIKGVDSGKYSDGVYQYEYDSELTKNIDKLGYIRTASGDTPGANSLNIPGCQTWSGKHIENSESELIFPSISVKDLKSKAVLAEIDAKGYFEIIDPTIIAPNGDHKKVTGRFKIKKMQDRMQDRK
>4kt6B
MYKVPKGLEHYQKMFQKEVTVNDLKKYLIGSDKEYRITRRDSYMGDISDPEVILEYGVYPAFIKGYTQLKANIEEALLEMSNSGQALDIYQAVQTLNAENMLLNYYESLPFYLNRQSILANITKALKDAHIREAMAHYKLGEFAHYQDTMLDMVERTIETF
>4kt7A
SNAMIDGKFISAIITAAGSGLRMRSKINKPYIEVGGRKVLEITLDTVSRVKEIDEIILVIRKDDEDIIKDILEKYDGNIRYVYGSTTRELSTFEGLKALDPQSELVLTHDGVRPFASEELFLKTINALRKNKAVITATKSKDTVKIIDDDMYVDFTPNRDYVYNIQTPQAFDKKLIYAMYEKYLASEFKVTDDSQLFEFFDRDEKVKVVHGEYSNIKITTQEDIIFANAYLQRKKDV
>4ktbA
SNAMTDTVDFPDPSFGDRPNPVGWLDAHRMDEVRSLLPLVYVDAVPVRVDESGDVIQVGLLLRATESGHMMRALVSGRVMYHERVRDALVRHIEKDLGPVALPSIPASPQPFTVAEYFPTPGVTPFYDDRHHAVSLAYIVPVRGDCSPQQNNLELTWLTPEEACSPRILAHMQGGQDMLLKQALAHAGRLPDLS
>4ktpA
MHEIGEHLTTNTGWDIIKNRYEAAQAITEGSNFMIGNGFMGYRGTFAEDGKDAYAACIVTDTWDKADGKWEELSTVPNALLTLLHVDGEPFIMSEEAASFERTLDLSQGVTSRKVSQRMKNGATITIHEEKFASYRKKHAVLMKYTVESDQDTDAVLDTGIDYDVWSINGDHLQGHHYFSHPTGDGVTAKTVSYEDTVTVVETCSLDADASEEDYQNPDGSGRTFPLSLEAGKPVTLEKAMIIYSSNDVDNPQDEALLEAKHMQSYEEEKAANRLEWDNLWSHYDVTIQNNIIDQVALRFNIYHAIIATPVHKSLPIGARGLSCQAYQGAAFWDQEIYNMPMYLYSNPEIARNILKYRHRTLDGARRKAKRLGYEGAYYAWISGKTGDELCPDFFFKDVLSGRDIRNHFNDWQIHISPDIAYAVKKYHQVTGDDAFIRDYGAEMIFEIARFLASHAVYKPMRGRYEFMRVQGPDEYHENVDNNAFTNHQAMFTLQAADELLQTLDEKTLSAVKEKIGLSDDEISLWRDMLANTYVPKPDKHGIIEQFDGYYDLETIIPAKKVTERLIKEDEYYGYPNGVTVRTQCIKQADVIQLFVLHPHLYDRKTVELNYEFYEPRTLHFSSLSPSSYAIVAAQIDKVEEAYRNFRKSVMIDLLNTNEAVSGGTFIGGIHTAANGASWQMVVNGFGGLSVHGDDIHLSPRLPDAWDGYTFKAIVKGQTLEVDVTKEQITITNKSEDRKPLTLHIFGEKSVLDSERITKSRLEHHHHHH
>4ktyA
MHHHHHHSETSRTAFGGRRAVPPNNSNAAEDDLPTVELQGVVPRGVNLQEFLNVTSVHLFKERWDTNKVDHHTDKYENNKLIVRRGQSFYVQIDFSRPYDPRRDLFRVEYVIGRYPQENKGTYIPVPIVSELQSGKWGAKIVMREDRSVRLSIQSSPKCIVGKFRMYVAVWTPYGVLRTSRNPETDTYILFNPWCEDDAVYLDNEKEREEYVLNDIGVIFYGEVNDIKTRSWSYGQFEDGILDTCLYVMDRAQMDLSGRGNPIKVSRVGSAMVNAKDDEGVLVGSWDNIYAYGVPPSAWTGSVDILLEYRSSENPVRYGQCWVFAGVFNTFLRCLGIPARIVTNYFSAHDNDANLQMDIFLEEDGNVNSKLTKDSVWNYHCWNEAWMTRPDLPVGFGGWQAVDSTPQENSDGMYRCGPASVQAIKHGHVCFQFDAPFVFAEVNSDLIYITAKKDGTHVVENVDATHIGKLIVTKQIGGDGMMDITDTYKFQEGQEEERLALETALMYGAKKPLNTEGVMKSRSNVDMDFEVENAVLGKDFKLSITFRNNSHNRYTITAYLSANITFYTGVPKAEFKKETFDVTLEPLSFKKEAVLIQAGEYMGQLLEQASLHFFVTARINETRDVLAKQKSTVLTIPEIIIKVRGTQVVGSDMTVIVEFTNPLKETLRNVWVHLDGPGVTRPMKKMFREIRPNSTVQWEEVCRPWVSGHRKLIASMSSDSLRHVYGELDVQIQRRPSM
>4ku4A
GSHMALSPGAGKITDKIAMLGEGGVGKTSLTVNLTKHVFSETYDPTLEDSYRRQCVIDGIPSHLEILDTAGQEEYGALREQWIRQNELFVIVFDVTRRSSFEAAERLFEEVIQTKRKLDETRRHPGDRHPDDLPFAPSLVVLVGNKCDLDTRREVGTLEGSSLAKKLGCGFVETSAKLGTNVEEAFFSVVRADRRRKREVTDEEQR
>4kueA
MKKVFVLGAGTMGAGIVQAFAAKGCEVIVRDIKEEFVDRGIATITKSLSKLVAKEKITEADKEEILSRISGTTDMKLAADCDLVVEAAIENMKIKKEIFAELDGICKPETILASNTSSLSITEVASATKRADKVIGMHFFNPAPVMKLVEVIRGAATSQETFDAVKEMSESIGKTPVEVAEAPGFVVNRILIPMINEATFILQEGVAKEEDIDAAMKLGANHPMGPLALGDLIGLDVCLAIMDVLYNETGDTKYRASSLLRKYVRAGWLGRKTGKGFYDYSKHHHHHH
>4kujA
MSRDMMVDPLLSEKEPQYQTQVSGYIITVPNETTQIRKFLASNQRINQFLFQHSTFRVELAPFAKGGERLAFRAINGRGDRIVLKRFFQQRPLTMLLETIERQLICIYLANIFNKLNVSPNKLHFLPNYLFIPSPTKDLDGKILTLEQTEQAVAATCRTPNFVEPYLSGYFIKYIDNNGWINESEFHSTLHAFAHWTWVHTKGALLICDIQGVNANNKFYLTDPALHHIDQNKFIYSETNLGEVGISQFFRTHQCNAICQGLHLPKHKEQVLPDTTKGTTLEHHHHHH
>4kv7A
SNAAPKSLDATPVDAQLLKFGMSTALSGPAAELGINMRHGILAAFDEAKAKNHLPSKTLKLIALDDGYEPARTAPNMHRLTDEHEVLAVVGNVGTPTAITAIPIAQQTKTPFFGAFTGASALRKTESVEFVINYRASYAEETAAMVDALVAKGIKPEEIGFFTQNDSYGDDGFFGGLAAIRRHQSVKVSSLPHGRYRRNTSQVEDGLADLLMHQPLPKAVIMVGTYEPCSKLIRMARMNNFNPQFLAVSFVGADALQRSLGDLANGIVATQVVPHFDSDLPLVREYRDAMRDYDPELPLSFVSLEGYIVGRILVKAVTSIKGEISRSSIAAALEQLGQFDIGLGAPLTLGPNDHQASSKVWPVLIGADSSQSLAWEELLSE
>4kv9A
MTADVLKALPPDVRTLKLSGHVGFDSLPDQLVNKAISQGFVFNILCVGETGIGKSTLLETLFNQKFDFSPSTHDLTDPKLKAVTYDLKEANVKLKLTVVETCGYGDQINKENNIKPVVDYIDNQFENYLQEELKMKRSMQAFHDTRVHVCLYFIAPTGHSLKSIDLVAMKKLENKVNVIPVIAKSDTITKSELQKFKARILSEIQSNEIGIYQFPTDDEAVSETNSVMNQHIPFAVVGSSEEVKINGKTVRVRQYPWGSVQVENENHCDFVRLREMLLRVNMEDLRERTHGVHYETYRRQRLIEMGFRDDEKMSLQETYEKRRELQRKELQQKEEEMRQMFVQRVKEKEQVLKEAERELQTKFESLKKTHAEEKKKLEEKKRFLEEEIAAFERRKQLAEQARQGNLTMKKRK
>4kvfA
SNAACGGGTTKESTANDATAAPSATTSAAADPNAPLKEGLKIAYLPKQLNNPYTDVEVGGGKVAVGEIKGEYKLVGPNDASASSQVSYINTLIQQQQDVIVVAANDPNAVCPSLNQARKADIKVVTFDSDAAKTCRDAFINQATTQGIGESLVKMAKELAGGSGEIAVLSATPNATNQNSWIEVMKTELAKPENAKLKLVKIAYGNDDDQKSFTEAQGLLQSYPNLKVIVSPTTVGIAAASRYVSASSYKGKVAITGLGLPNQMRQYVKDGTVKKFALWNPADIGYLAAYAGAALKSGQITGAQGEKFKAGKLGEYTVGAAGEIVLGPPTEFTAANIDQFNF
>4kvgA
HMREYKLVVLGSVGVGKSALTVQFVQGIFVEKYDPTIEDSYRKQVEVDCQQCMLEILDTAGTEEFTAMRDLYMKNGQGFALVYSITAQSTFNDLQDLREQILRVKDTEDVPMILVGNKCDLEDERVVGKEQGQNLARQWCNCAFLESSAKSKINVNEIFYDLVRQINR
>4kvgB
MKKLVVKVHMDDSSTKSLMVDERQLARDVLDNLFEKTHCDCNVDWCLYEIYPELQIERVFEDHENVVEVLSDWTRDTENKVLFLEKEERYAVFKNPQNFYLDNKGKKENKETNEKMNAKNKEYLLEESFCGTSIIVPELEGALYLKEDGKKSWKRRYFLLRASGIYYVPKGKTKTSRDLACFIQFENVNIYYGIQCKMKYKAPTDHCFVLKHPQIQKESQYIKYLCCDDARTLSQWVMGIRIAKYGKTLYDNYQRAVARA
>4kvmA
MAKVQLSPKEITLFRTALKCYETKQYKKGLKAIEPLLERHPEHGESLAIKGILLHSLGNTKEGYDNVRLGLRNDVGSGVCWHIFGLISRADKDYVQAAKCYINAHKLEKNNSSLLRDLALLQSQLRQYKALADTRNALLQDNPGVRANWSALAVAQFLRGEYASAYKIVDAFESTINQGVPVDTQEESEAMLFMNLVILKKDGVEDAYKHLLSIEKKVLDRVAFLETRAEYELYLSKMEEAKSTIYLLLDRNPDNHQYYYNLQRAYGYEDASGKVLDSAEWLNLYSQLAKRYPKSECPTRLPLEKLEGDEFLTHVDLYLRKKLKRGIPSVFVDVKSLYKDTKKCKVVEDLVSKYASSLSTTNKFSEDDDNSQIEIPTTLLWTYYFLAQHFDHVGELEKAEKYVDLAIDHTPTLVELFMTKARISKHKGELQTAMEIMDHARKLDLQDRFINGKCAKYMLRNDENELAAKTVSLFTRNEAVGGAVGDLADMQCLWYMLEDGKSFARQKKFALALKRFSTVFKIFDTWADDQFDFHFFAFRKGSLRTYLDLMSWEDSVYDDPSFREAAQGSIEIYFALFDLPFAKYSPKLPDFEKLSSGEINEEEEKKIYKKLKKDLSKRLERAEKLKEADKSRAKSEDGMPVKYDEDPLGENLVATSEPLKEAQKCLEKLLPYGDKNPSAYILAAQLYTRLKNFDTASKYLEQAKVILGQNDPTVISTEKFYNSIKTQSNAAAAA
>4kvxA
MDIRPARISDLTGMQNCNLHNLPENYQLKYYLYHAISWPMLSYVATDPKGRVVGYVLAKMEEEPKDGIPHGHITSVSVMRSYRHLGLAKRLMVQSQRAMVEVYGAKYMSLHVRKSNRAAIHLYRDTLQFDVQGIESKYYADGEDAYAMHKDFSTLK
>4kvzA
MEIETIVRESEANRIQAQTWFSHPEKSKVSFRYDERETSSIRSISIETFLSFYSSKFNREPYSVLDIGCGQGQVIQYLNSRFQKIELTGIDSSAQAISSAKKLGINASFICSNAENIMQYVSKKQDIIFIHLCFGLFKNPIAIVNTLIHLLSDQSCIYIVDLDRNSLGEGLNTAQSREEEAYLKDQYRASLTMEEFKQLLHVVTKEQHGVSFHVGNSFIGGFDETSSQFFSLMRNRNLQDALRTSVGEQLKQSQMPALLHGWIIKNKRYT
>4kw2A
MGSDKIHHHHHHENLYFQGADWKVGIQTWTFHNLTLMETLDKTQQLGMGYAEAFFFQELGAPFPKETYLNYDLSDDNCALLRHEFKIRGIKPIAFGVASYGTNEEWDKFFAFAHKIGAHIVTVEPELNQLDYIESLAKKYDMEVAIHNHPSPCIYASAEVVEKALKGRSPLMGVCADIGHWKRVGEDPLKNLQKLSGRIKVAHLKDLTDKMEDATWGTGILPVKAFVNELKRQHFNGLISIEYDDFKSDIQEIRNSLEFLQKCSK
>4kw3A
MAFNPPVIRAFSQPAFTYVFKFPYPQWKEKEWLLHALLAHGTEQSMIQLRNCAPHPDEDIIRDDLLISLEDRHFGAVLCKAVYMATTTLMSHKQRNMFPRCDIIVQSELGEKNLHCHIIVGGEGLSKRNAKSSCAQFYGLILAEIIQRCKSLLATRPFEPEEADIFHTLKKAEREAWGGVTGGNMQILQYRDRRGDLHAQTVDPLRFFKNYLLPKNRCISSYSKPDVCTSPDNWFILAEKTYSHTLINGLPLPEHYRKNYHATLDNEVIPG
>4kwaA
PQSEARRRILETAWRLIARRGYHNVRIHDIASELGTSNATIHYHFPSKKDILLEALRRNVKLAFDRQVAELHTIADARERLVRLVELQLPTPGLLRDEWSVWLQVWTESTLNPKIRDLYNDAYDRWYQTIAMTIRTGQKQGVFRDQDADELATRLSALIDGLGIQVLTGKRGCSVDHMRQHLNDFIEHNIVERRP
>4kwdA
MHHHHHHLEPPPSTFQPLCHPLVEEVSKEVDGYFLQHWNFPNEKARKKFVAAGFSRVTCLYFPKALDDRIHFACRLLTVLFLIDDLLEYMSFEEGSAYNEKLIPISRGDVLPDRSIPVEYIIYDLWESMRAHDREMADEILEPVFLFMRAQTDRTRARPMGLGGYLEYRERDVGKELLAALMRFSMGLKLSPSELQRVREIDANCSKHLSVVNDIYSYEKELYTSKTAHSEGGILCTSVQILAQEADVTAEAAKRVLFVMCREWELRHQLLVARLSAEGLETPGLAAYVEGLEYQMSGNELWSQTTLRYSVVVD
>4kwhA
MAHHHHHHHRSGNLTGKTALVTGASRGIGRAIAEKLGYAGALVAVHYATGADAAAEVAESIEKDGGRAFTVKAELGVPGDVDVLFEGLERGLKERTGATDLDILVNNAGVMAMGAPEEVTPEMFDRMMAVNAKAPFFIVQRALSVMPDGGRIINVSSGLTRVASPDQVTYGMSKGALEQIALHFSRHLGSRRITVNSVAPGSTDNGSALFQIPEVRETLSQLSTFGEVAEPAAIADVVAFLASEDARWITGAFIDASGGTLLG
>4kwyA
GGRAGVESGLSSIETVAAEGRGGYLLREQLDDALAHRQGSPAAYKLYLSVNEQRFARGVRLDNVANRFELRMSVDWRLLDAKNGAEVHKGRTDVSVTYDSADQPYAAIAAQQDGQERAAAEAARKIQLDLATWLAGKKPA
>4kx7A
DICPASEDESGQWKNFRLPDFVNPVHYDLHVKPLLEEDTYTGTVSISINLSAPTRYLWLHLRETRITRLPELKRPSGDQVQVRRCFEYKKQEYVVVEAEEELTPSSGDGLYLLTMEFAGWLNGSLVGFYRTTYTENGRVKSIAATDHEPTDARKSFPCFDEPNKKATYTISITHPKEYGALSNMPVAKEESVDDKWTRTTFEKSVPMSTYLVCFAVHQFDSVKRISNSGKPLTIYVQPEQKHTAEYAANITKSVFDYFEEYFAMNYSLPKLDKIAIPDFGTGAMENWGLITYRETNLLYDPKESASSNQQRVATVVAHELVHQWFGNIVTMDWWEDLWLNEGFASFFEFLGVNHAETDWQMRDQMLLEDVLPVQEDDSLMSSHPIIVTVTTPDEITSVFDGISYSKGSSILRMLEDWIKPENFQKGCQMYLEKYQFKNAKTSDFWAALEEASRLPVKEVMDTWTRQMGYPVLNVNGVKNITQKRFLLDPRANPSQPPSDLGYTWNIPVKWTEDNITSSVLFNRSEKEGITLNSSNPSGNAFLKINPDHIGFYRVNYEVATWDSIATALSLNHKTFSSADRASLIDDAFALARAQLLDYKVALNLTKYLKREENFLPWQRVISAVTYIISMFEDDKELYPMIEEYFQGQVKPIADSLGWNDAGDHVTKLLRSSVLGFACKMGDREALNNASSLFEQWLNGTVSLPVNLRLLVYRYGMQNSGNEISWNYTLEQYQKTSLAQEKEKLLYGLASVKNVTLLSRYLDLLKDTNLIKTQDVFTVIRYISYNSYGKNMAWNWIQLNWDYLVNRYTLNNRNLGRIVTIAEPFNTELQLWQMESFFAKYPQAGAGEKPREQVLETVKNNIEWLKQHRNTIREWFFNLLESGHHHHHH
>4kxfB
MNFIRNNRRALIQRMGLTVTKQICDDLFALNVLNNQEANVIYCEPLEQEAARKIIHMTMQKGSAACNLFLKSLENWDYFVYQDLTGQNLSYQVTEEDLNVLAQNLKDLYNSPAFLNFYPLGEDIDIIFNLEKTFTEPIMWKKDHRHHRVEQLTLGSLLEALKSPCLIEGESGKGKSTLLQRIAMLWASGGCRALKGFRLVFFIHLRSARGGLFETLYDQLLNIPDFISKPTFKALLLKLHKEVLFLLDGYNEFHPQNCPEIEALIKENHRFKNMVIVTTTTECLRHIRHVGALTAEVGDMTEDSAKDLIEAVLVPDQVERLWAQIQESRCLRNLMKTPLFVVITCAIQMGRQEFQAHTQTMLFQTFYDLLIQKNSHRYRGGASGDFARSLDYCGDLALEGVFAHKFDFEPEHGSSMNEDVLVTIGLLCKYTAQRLKPTYKFFHKSFQEYTAGRRLSSLLTSKEPEEVSKGNSYLNKMVSISDITSLYGNLLLYTCGSSTEATRAVMRHLAMVYQHGSLQGLSVTKRPLWRQESIQSLRNTTEQDVLKAINVNSFVECGINLFSESMSKSDLSQEFEAFFQGKSLYINSENIPDYLFDFFEYLPNCASALDFVKLDFYERATESQDKAEENVPGVHTEGPSETYIPPRAVSLFFNWKQEFKTLEVTLRDINKLNKQDIKYLGKIFSSATNLRLHIKRCAAMAGRLSSVLRTCKNMHTLMVEASPLTTDDEQYITSVTGLQNLSIHRLHTQQLPGGLIDSLGNLKNLERLILDDIRMNEEDAKNLAEGLRSLKKMRLLHLTHLSDIGEGMDYIVKSLSEESCDLQEMKLVACCLTANSVKVLAQNLHNLIKLSILDISENYLEKDGNEALQELIGRLGVLGELTTLMLPWCWDVHTSLPKLLKQLEGTPGLAKLGLKNWRLRDEEIKSLGEFLEMNPLRDLQQLDLAGHCVSSDGWLYFMNVFENLKQLVFFDFSTEEFLPDAALVRKLSQVLSKLTLLQEVKLTGWEFDDYDISAIKGTFKLVTA
>4kxqA
GPHMRKKRKDINTIEDAVKLLQECKKIIVLTGAGVSVSCGIPDFRSRDGIYARLAVDFPDLPDPQAMFDIEYFRKDPRPFFKFAKEIYPGQFQPSLCHKFIALSDKEGKLLRNYTQNIDTLEQVAGIQRIIQCHGSFATASCLICKYKVDCEAVRGDIFNQVVPRCPRCPADEPLAIMKPEIVFFGENLPEQFHRAMKYDKDEVDLLIVIGSSLKVRPVALIPSSIPHEVPQILINREPLPHLHFDVELLGDCDVIINELCHRLGGEYAKLCCNPVKLSEI
>4kyqA
GSHMMRSPYEYHHDLGMNYTLIRDELIVGSQPQKPEDIDHLKQEQNVAYILNLQQDKDIEYWGIDLDSIVRRCKELGIRHMRRPAKDFDPLSLRSQLPKAVSSLEWAVSEGKGRVYVHCSAGLGRAPGVSIAYMYWFCDMNLNTAYDTLVSKRPCGPNKGAIRGATYDLAKNDPWKEPFESLPENAFEDIADWERKLIQERVRALRGT
>4kysA
MGSDKIHHHHHHSSGENLYFQGHMKLKNLFKRSLSLLFSFIMIFTLVSGLNVKAFSGDEPKQTLNVALYEYVPDPIRFKKAVETEWNKKEPNIKLNFVDWDCYSEDPPKDLDVFVFDAVYLSHFVKEGYLSEIPEKDIKNKEDILPFAMEGCTIKGSAYAIPQIISTNLLFSRKGDYDIQKVNSVYDLYDKLGKFTSEDIILPNNKGLLIDMSGGTSKACMYLDSLIDTTQEYTKFCSLPNLNELNKDAIESLVLLQSMAGKSQANYWPENNDSYIRAKWFINGKGRAYIGYTEAMSQMKEFANDIDFKTISLSKNSNIPIFYGDVVGINSSITNSYKKEKAIELANIITDKNTMVKAVSPDENNKYPQYLLPARRSVYHNLGNKYPIYGKLYKIADNSNNKLFRTGPEIREWLKQAKKIITEYLQQ
>4kyuA
MGKPVVAIVGRPNVGKSTIFNRIAGERISIVEDTPGVTRDRIYSSAEWLNYDFNLIDTGGIDIGDEPFLAQIRQQAEIAMDEADVIIFMVNGREGVTAADEEVAKILYRTKKPVVLAVNKLDNTEMRANIYDFYSLGFGEPYPISGTHGLGLGDLLDAVAEHF
>4kyxA
MAHHHHHHMINHPRIGIGILIFNNRNEILLGKRISSHGESSYAPAGGHLEFGETFEECAIREVLEETNLIIENPQFIAVTNDIFEKEQKHYVSIFLKAHCLNEHELQNLEPHKVENWQWFALDNLPSNLFLPLKRLIEKKCYLYKEIID
>4kzsA
AEPKWYSKAYNKTNTQKGYLYGSGSATSKEASKQKALADLVASISVVVNSQIHIQKSRVDNKLKSSDSQTINLKTDDLELNNVEIVNQEVQKGIYYTRVRINQNLFLQGLRDKYNALYGQFSTLMPKVCKGVFLQQSKSMGDLLAKAMPIERILKAYSVPVGSLENYEKIYYQNAFKPKVQITFDNNSDAEIKAALISAYARVLTPSDEEKLYQIKNEVFTDSANGITRIRVVVSASDCQGTPVLNRSLEVDEKNKNFAITRLQSLLYKELKDYANKEGQGNTGL
>4l00A
GSTSAQEWQPVYPMSQLSFDRILKKDLVQGEHLGRGTRTHIYSGTLMDYKDDEGTSEEKKIKVILKVLDPSHRDISLAFFEAASMMRQVSHKHIVYLYGVCVRDVENIMVEEFVEGGPLDLFMHRKSDVLTTPWKFKVAKQLASALSYLEDKDLVHGNVCTKNLLLAREGIDSECGPFIKLSDPGIPITVLSRQECIERIPWIAPECVEDSKNLSVAADKWSFGTTLWEICYNGEIPLKDKTLIEKERFYESRCRPVTPSCKELADLMTRCMNYDPNQRPFFRAIMRDINKLEEQNPDIVSEKK
>4l05A
ESTTVKMYEALPTGPGKEVGTVVISEAPGGLHFKVNMEKLTPGYHGFHVHENPSCAPGEKDGKIVPALAAGGHYDPGNTHHHLGPEGDGHMGDLPRLSANADGKVSETVVAPHLKKLAEIKQRSLMVHVGGDNYSDKPEPLGGGGARFACGVIE
>4l07A
MSQKEVYDAAGFGNPVSRGVHPAIIVVDFSYGFTDLQYPTASDASLQMSRTKEICDLARALEFPVIFTTIAYHPGEIPMLPWLEKSSGMAALLYGSRLVEIDMATGIQPNDVVVVKKGASSFFGSTLSSLLAGTNTDTVVVTGATTSGCVRATVVDAVQSGFKVLVPADCCADRAKGPHEASLYDIQQKYGDVTDSDDILKWLRSVAG
>4l0fA
MGSSHHHHHHSSGLVPRGSHSGHMTAHTLPIPDDISTINLTDPRTYEVNDLSEYWRQLRTTRPLYWHPPVGDAPGFWVVSRYADVMALYKDNKKLTSEKGNVLVTLLAGGDSAAGKMLAVTDGAMHRGLRNVLLKSFSPQALKPIVDQIRVNTTRLVVDAARRGECDFAADVAEQIPLNTISDLLGVPAADREFLLKLNKSALSSEDADQSATDAWLARNEILLYFSELVAERRAKPTEDVISVLANSMVDGKPLTEEVIVLNCYSLILGGDETSRLSMIDSVQTFTQYPDQWELLRDGKVTLESATEEVLRWATPAMHFGRRAVTDMELHGQVIAAGDVVTLWNNSANRDEEVFADPYAFDLNRSPNKHITFGYGPHFCLGAYLGRAEVHALLDALRTYTTGFEITGEPQRIHSNFLTGLSRLPVRIQPNEAAIAAYDSDNGVRS
>4l0jA
VQVLITDSGQRTGTGSALMAMKDAGVNTYRWQGGEQRPATIISEPDRNVRYARLAGDFAASVKAGEESVAQVSGVREQAILTQAIRSELKTQGVLGHPEVTMTALSPVWLDSRSRYLRDMYRPGMVMEQWNPETRSHDRYVIDRVTAQSHSLTLRDAQGETQVVRISSLDSSWSLFRPEKMPVADGERLRVTGKIPGLRVSGGDRLQVASVSEDAMTVVVPGRAEPASLPVSDSPFTALKLENGWVETPGHSVSDSATVFASVTQMAMDNATLNGLARSGRDVRLYS
>4l0kA
MELCHKTVKSRTAYSKHFPHKCQLPLGHSGKCLEFPFLVSLSKTHPRIAAKIVRDATMTTGAAWKSSQAGPNRMPRYVAILDDDILLEKFNLDMQSLPEITRLKIREKAADYDSCIDVARKLTWLAYQLHGAPIPDSFTKNYLEEFFGPMVAGSTNCEICKLPLTIDLFSENRVGKAAVETAHKTPRLHNAENVGFAHRFCNVAQGNKSLDEFYLWMEEVLTRVKML
>4l0mA
MHHHHHHSSGVDLGTENLYFQSMILIISAMQEESEEINKILDNKEEIVLNDYLENKKIYKGKILGKDVISLTTGIGKVNAATWSSQIISKYKITHIINSGSSGGIKENSNLKILDIIVSSETAYYDFDLTKFGHKIGQVPNLPQKFKADEELLKKVANIVDNKLLNIDIHIGLILTGDQFVDNEKNLETIKKNFKDALAVDMEGAAIAQVAHIFKIPFIIIRSISDLPNNKDNHIDFNKFLKTSSINSSKMTKELIRLI
>4l0oA
MRMQTKLIHGGISEDATTGAVSVPIYQTSTYRQDAIGRHKGYEYSRSGNPTRFALEELIADLEGGVKGFAFASGLAGIHAVFSLLQSGDHVLLGDDVYGGTFRLFNQVLVKNGLSCTIIDTSDISQIKKAIKPNTKALYLETPSNPLLKITDLAQCASVAKDHGLLTIVDNTFATPYYQNPLLLGADIVAHSGTKYLGGHSDVVAGLVTTNNEALAQEIAFFQNAIGGVLGPQDSWLLQRGIKTLGLRMEAHQKNALCVAEFLEKHPKVERVYYPGLPTHPNYELAKKQMRGFSGMLSFTLKNDSEAVAFVESLKLFILGESLGGVESLVGIPAFMTHACIPKTQREAAGIRDGLVRLSVGIEHEQDLLEDLEQAFAKIGLEHHHHHH
>4l11A
GAMGSGTARYHTQMLRVREFIRFHQIPNPLRQRLEEYFQHAWTYTNGIDMNSVLKGFPECLQADICLHLNRNLLNNCSAFEAASPGCLRALSLKFKTTHAPPGDILVHKGDVLTYLYFIARGSIEILKDDVVMAILGKDDIFGENPCIHSTLGKSNSNVKALTYCDLHKIHRDDLLDVLDLFPEFYDSFVNSLEITYNMRDEEQ
>4l15A
SNPLIRKAMGMDTEGGGKDEKMSGLRAEPTLKHFDENIISLIESEIMSVNNEIGWADVAGLEGAKKALREIVVLPFKRPDVFTGIRAPPKGVLLFGPPGTGKTMIGRCVASQCKATFFNISASSLTSKWVGEGEKLVRALFSVARLKLPSVIFIDEIDSLLSSRSESEHESSRRIKTEFLVQLDGVNTAPDERLLVLGATNRPQELDEAARRRFQKRLYIALPEPESRTQIVQNLLVGTRHDITNHNLERIRELTDGYSGADMRQLCTEAAMGPIRDIGDDIETIDKDDIRAVTVMDFAEAARVVRPTVDDSQLDAYAAWDKKFGCLPPPSISR
>4l1jA
MASVSSATFSGHGARSLLQFLRLVGQLKRVPRTGWVYRNVQRPESVSDHMYRMAVMAMVIKDDRLNKDRCVRLALVHDMAECIVGDIAPADNIPKEEKHRREEEAMKQITQLLPEDLRKELYELWEEYETQSSAEAKFVKQLAQCEMILQASEYEDLEHKPGRLQDFYDSTAGKFNHPEIVQLVSELEAERSTNIAAAASEPHS
>4l1mA
MHHHHHHSSGRENLYFQGSHKGSLQEVIGWGLIGWKYYANVIGPIQCEGLANLGVTQIACAEKRFLILSRNGRVYTQAYNSDTLAPQLVQGLASRNIVKIAAHSDGHHYLALAATGEVYSWGCGDGGRLGHGDTVPLEEPKVISAFSGKQAGKHVVHIACGSTYSAAITAEGELYTWGRGNYGRLGHGSSEDEAIPMLVAGLKGLKVIDVACGSGDAQTLAVTENGQVWSWGDGDYGKLGRGGSDGCKTPKLIEKLQDLDVVKVRCGSQFSIALTKDGQVYSWGKGDNQRLGHGTEEHVRYPKLLEGLQGKKVIDVAAGSTHCLALTEDSEVHSWGSNDQCQHFDTLRVTKPEPAALPGLDTKHIVGIACGPAQSFAWSSCSEWSIGLRVPF
>4l1nA
GEVNKKDVKIETNTNKKDSEKENVNNTQENVSVEKQSAKKAKVKEDNSKKMFLKKELGKNSKPTFATKWKNSSNNKFSACIEGKGENALEEGVGKIYIKNLKEQSKWELDLDQDQQKNTPKYIDWFDDNNLMVVISRAHGTVSQGGILYKVNIETGQATELYNTKDNKKQVVYAVKKGDKIDVQILVYEDDDLLESHEETKTITVK
>4l2hA
MGSSHHHHHHSSGLVPRGSHMIEAEKQENKKIQDYQFPLPQKNSELWIIQKKTLQDLSSGKQKLDSFQSLESILEILRDSKNQNDEKYFNLKAVFEQLDKEEQTYFLEQFIPKICQLVLKIKKKQLKNQIPKESKIYEAAFSREEISYYVSCMFLCILKDQDRKIYKDFRLIYLKDLVQQINIRRQEKIKCFYEYLKQALDFSEKESKEVVIFQRINCGQLEDYENWVDKLKAIKLKNVQLTDDKLIEDFPGTLQVDFANCDIGGGILGNGLVQEQIRFCVCPEMLVSLLVFDQSMEANEVIIMKGIKQYSDYQGYSNSFRFVKMGNSKIQKQKRNNPQTILAIDALCFNSSDNQFSEVNVSRELNKSYMGFKQEDQLKTISTGKWGCGAFLGVFDLKFAIQWIASSRSNKKMIICTFQDEQTTKQIQQVFDLYKQKNASIFLKLVMDYPNSKYMEDYTLLEYLIELGKEKATSKNS
>4l2iA
MANTKGLKTGNEKDLWVYVEHYKGEPVHVVYELLGECRKLADKCNQKLAAVLITDDAKDVPSKLIARGADLVYVCQDPAFKYYSTDEYTNAFCEMIDEYQPSSVFIGATNDGRDLGPRIAARVNTGLCADCTILDAEEDGLIEWTRPAAGGNIMATILCKEHRPQMGTVRPKTFKAMEPDASRTGEVINYTLKNHVDDRVTCIRREEVVSEGEMAIDDAPFVCSGGRGMKAKENFSLLYDLAHALGGAVGGSRAAVDEGFIEHPRQVGQSGKTVTPKIYFACGISGSVQHKAGMSKSDTIVCINKDPDAPMFEISKYGIVGDALKILPLLTAKIKAFKESHHHHHH
>4l2iB
MNIVVCVKQVPDTAEMKIDPVTNNLVRDGVTNIMNPYDQYALETALQLKDELGAHVTVITMGPPHAESVLRDCLAVGADEAKLVSDRAFGGADTLATSAAMANTIKHFGVPDLILCGRQAIDGDTAQVGPEIAEHLGLPQVTAALKVQVKDDTVVVDRDNEQMSMTFTMKMPCVVTVMRSKDLRFASIRGKMKARKAEIPVYTAAALEIPLDIIGKAGSPTQVMKSFTPKVTQVHGEIFDDEDPAVAVDKLVNKLIEDKIITK
>4l35A
MPAPEGEAIWLWLGTAGMFLGMLYFIARGWGETDSRRQKFYIATILITAIAFVNYLAMALGFGLTIVEIAGEQRPIYWARYSDWLFTTPLLLYDLGLLAGADRNTISSLVSLDVLMIGTGLVATLSAGSGVLSAGAERLVWWGISTAFLLVLLYFLFSSLSGRVADLPSDTRSTFKTLRNLVTVVWLVYPVWWLVGTEGIGLVGIGIETAGFMVIDLVAKVGFGIILLRSHGVLDGAAETTGAGATATAD
>4l3nA
EGVECDFSPLLSGTPPQVYNFKRLVFTNCNYNLTKLLSLFSVNDFTCSQISPAAIASNCYSSLILDYFSYPLSMKSDLSVSSAGPISQFNYKQSFSNPTCLILATVPHNLTTITKPLKYSYINKCSRLLSDDRTEVPQLVNANQYSPCVSIVPSTVWEDGDYYRKQLSPLEGGGWLVASGSTVAMTEQLQMGFGITVQYGTDTNSVCPKLHHHHHH
>4l3wA
DTETVGGMTLDLPENPPPIPATSTAPSSDSGEVVTATAAQIKELTNYAGVAATAYCRSVVPGTKWDCKQCLKYVPDGKLIKTFTSLLTDTNGFILRSDAQKTIYVTFRGTNSFRSAITDMVFTFTDYSPVKGAKVHAGFLSSYNQVVKDYFPVVQDQLTAYPDYKVIVTGHSLGGAQALLAGMDLYQREKRLSPKNLSIYTVGCPRVGNNAFAYYVDSTGIPFHRTVHKRDIVPHVPPQAFGYLHPGVESWIKEDPADVQICTSNIETKQCSNSIVPFTSIADHLTYFGINEGSCL
>4l4eA
MTTETIQSNANLAPLPPHVPEHLVFDFDMYNPSNLSAGVQEAWAVLQESNVPDLVWTRCNGGHWIATRGQLIREAYEDYRHFSSECPFIPREAGEAYDFIPTSMDPPEQRQFRALANQVVGMPVVDKLENRIQELACSLIESLRPQGQCNFTEDYAEPFPIRIFMLLAGLPEEDIPHLGYLTDQMTRPDGSMTFAEAKEALYDYLIPIIEQRRQKPGTDAISIVANGQVNGRPITSDEAKRMCGLLLVGGLDTVVNFLSFSMEFLAKSPEHRQELIERPERIPAACEELLRRFSLVADGRILTSDYEFHGVQLKKGDQILLPQMLSGLDERENAAPMHVDFSRQKVSHTTFGHGSHLCAGQHLARREIIVTLKEWLTRIPDFSIAPGAQIQHKSGIVSGVQALPLVWDPATTKAV
>4l4pA
MSEDYYEKSTVSLTEKYKEFFKIGAAVTVKDFEGIHGRILTKHFNSLTPENDMKFERIHPKEDFYNFEATDKIKDFALKHNMQLRGHTLVWHNQTPEWVFRDNDKEAPKELVIERLREHIKTICTRYRDVVYSWDVVNAAVEDKTDVLLRDSKWRRIIGDDYIKIAFEIAKKYTGNGKLFYNDYNNEMPYKLEKTYKVLKSLLEEGTPIDGVGIQAHWNIWDKNLIDNLKRAIETYASLGLEIQITELDISVFEFEDRRTDLLEPTEEMVELQAKVYEDVFRVFREYRDVITSVTLWGISDRHTWKDNFPVIGRKDWPLLFDIDGKPKKAFFRIIDFLEHHHHHH
>4l4qA
MAGKVRNIVVEELVRTPVEMQKVELVERKGIGHPDSIADGIAEAVSRALSREYVKRYGIILHHNTDQVEVVGGRAYPQFGGGEVIKPIYILLSGRAVEMVDREFFPVHEIALKAAKDYLRKAVRHLDLEHHVIIDSRIGQGSVDLVGVFNKAKKNPIPLANDTSFGVGYAPLSETEKIVLETEKYLNSDEFKKKYPAVGEDIKVMGLRKGDEIDLTIAAAIVDSEVDNPDDYMAVKEAIYEAAKGIVESHTERPTNIYVNTADDPKEGIYYITVTGTSAEAGDDGSVGRGNRVNGLITPNRHMSMEAAAGKNPVSHVGKIYNILSMLIANDIAEQVEGVEEVYVRILSQIGKPIDEPLVASVQIIPKKGYSIDVLQKPAYEIADEWLANITKIQKMILEDKVNVF
>4l4vA
MRTHSLRYFRLGVSDPIHGVPEFISVGYVDSHPITTYDSVTRQKEPRAPWMAENLAPDHWERYTQLLRGWQQMFKVELKRLQRHYNHSGSHTYQRMIGCELLEDGSTTGFLQYAYDGQDFLIFNKDTLSWLAVDNVAHTIKQAWEANQHELLYQKNWLEEECIAWLKRFLEYGKDTLQRTEPPLVRVNRKETFPGVTALFCKAHGFYPPEIYMTWMKNGEEIVQEIDYGDILPSGDGTYQAWASIELDPQSSNLYSCHVEHSGVHMVLQVP
>4l4wA
GHMGPNAVELTTDQAWCLADVLGAGSYPWVLAITPPYSDHSQRSAFLAAQSAELTRMGVVNSAGAVDPRVAQWITTVCRATQWLDLRFVSGPGDLLRGMVARRSEETVVALRNAQLVTFTAMDIGHQHALVPVLTAGLSGRKPARFDDFALPAAAGARADEQIRNGAPLAEVLEFLGVPPSARPLVESVFDGRRTYVEIVAGEHRDGHRVTTEVGVSIIDTPHGRILVHPTKAFDGEWISTFTPGSADAIAMAVERLTASLPSGSWFPDQPLTRDFDEDAATHREPVLQRRTQKA
>4l4xA
MGSSHHHHHHSSGLVPRGSHMAAAPEAVTAADPEDAAFWTAVEDGDVSALTAALGTDEDSVAAVLPALSSWRRARKERSTVDSWRYRPTWKPVTKLPQRTLDGTWLLVSADGVDDTDVAEALETGGAEVRRLVLDESCTDRAVLRERLTDADGLTGIVSVLAGAERTGAVPGTGLVLGVALTVALVQALGDAGIDTPLWALTRGAVSTGRSDKVTAPVQAQVTGIGWTAALECPGRWGGVVDLPETLDARAGQRLAAVLAGALGDDDQIALRSSGVFTRRIVRADAAPDGSARDWKPRGTTLVTGGSGTLAPHLARWLAEQGAEHLVLVSRRGPEAPGAAELRAELAERGTETTLAACDITDRDAVAALLESLKAEGRTVRTVVHTAATIELHTLDATTLDDFDRVLAAKVTGAQILDELLDDEELDDFVLYSSTAGMWGSGAHAAYVAGNAYLAALAEHRRARGLTALSLSWGIWADDLQLGRVDPQMIRRSGLEFMDPQLALSGLKRALDDDEQVIAVADVDWETYHPVYTSARPTPLFDEVPEVQRLTAAAEQSAGDPARGEFAAALLALPAAEQHR
>4l51A
SKGHQSGIIRVQINSRFEGCLEYETQLRRQFSLQHVRVIPGLADADVGGRLGIGAAHMLMSLLQPQQMLAIGFGEATMNTLQRLSGFISSQQIRLVTLSGGVGSYMTGIGQLNAACSVNIIPAPLRASSADIARTLKNENCVKDVLLAAQAADVAIVGIGAVSQQDDATIIRSGYISQGEQLMIGRKGAVGDILGYFFDAKGDVVTNIKIHNELIGLPLSALKTIPVRVGVAGGENKAEAIAAAMKGGYINALVTDQDTAAAILRS
>4l54A
MATLKRDKGLDNTLKVLKQGYLYTTNQRNRLNTSVFQTKALGGKPFVVVTGKEGAEMFYNNDVVQREGMLPKRIVNTLFGKGAIHTVDGKKHVDRKALFMSLMTEGNLNYVRELTRTLWHANTQRMESMDEVNIYRESIVLLTKVGTRWAGVQAPPEDIERIATDMDIMIDSFRALGGAFKGYKASKEARRRVEDWLEEQIIETRKGNIHPPEGTALYEFAHWEDYLGNPMDSRTCAIDLMNTFRPLIAINRFVSFGLHAMNENPITREKIKSEPDYAYKFAQEVRRYYPFVPFLPGKAKVDIDFQGVTIPAGVGLALDVYGTTHDESLWDDPNEFRPERFETWDGSPFDLIPQGGGDYWTNHRCAGEWITVIIMEETMKYFAEKITYDVPEQDLEVDLNSIPGYVKSGFVIKNVREVVDRT
>4l57A
MARSVRVLVDMDGVLADFEAGLLRGFRRRFPEEPHVPLEQRRGFLAREQYRALRPDLADKVASVYEAPGFFLDLEPIPGALDAVREMNDLPDTQVFICTSPLLKYHHCVGEKYRWVEQHLGPQFVERIILTRDKTVVLGDLLIDDKDTVRGQEETPSWEHILFTCCHNRHLVLPPTRRRLLSWSDNWREILDSKR
>4l5cA
MGSSHHHHHHSSGLVPRGSHMMSKVKVGIIGGSGFDDPNLFKKVGVRQVTTPFGKPSDTLVEGFVGDVACVVLPRHGKGHLIPPSEVNYRANVWALKDLGCTHILATNACGSLQEDLVPGDFVVLNQFMDKTWGRENTFYGSKPDSLKGVLHMPMAEPFCERTRQILIQAARNKSINVYDKKTMDKSACIHPCVHAEGSAVTINGPRFSTRCESFIHKAMGLDIVNMTLVPEVSLAREAGLSYASIAIVTDFDCWKSEEEHVCVDMVLEQFRKSVVHVREILLEAVALIGAEDWTKTIEANKALVMSSRQDLLHQGSNDK
>4l5gA
SMKEFRPGDKVVLPPYGVGVVAGIAQRSVSGVSRAYYQVDFPGSRSKAYVPVEAPHSVGLRKALAPEEVPVILDLLKNGRMPLPKQWAARHRKTSEILADGNPYRIAQMAGQLRAWEVERGLPDLDRQALRRAIHLLAEEVAQSLEITVQEAKRLFEEAWGEELN
>4l5rC
TPKKNISKGAVLHEKPMTVMVLTATEPFNYKEGKENMFHATVATESKYYRVKVFNMDLKEKFTENQFITISKYFNSSGILEINETATVSEAAPNQMFEVPKNIIRSAKETLKISKIKELDSGTLIYGVFAVEKKKVNDKSITFKIKDNEDNIKVVWDKEQHNINYEKGDKLQLFSFHLRKGNGKPILHSGNHSFIKGE
>4l63A
MAERTPNEEKKVIGYADHNGQLYNITSIYGPVINYTVPDENITINTINSTGERTQLTINYSDYVREAFNEWAPSGIRVQQVSSSGAEARVVSFSTTNYADNSLGSTIFDPSGNSRTRIDIGSFNRIVMNNFEKLKSRGAIPANMSPEEYIKLKLRITIKHEIGHILGLLHNNEGGSYFPHGVGLEVARCRLLNQAPSIMLNGSNYDYIDRLSHYLERPVTETDIGPSRNDIEGVRVMRRGGSGNSFTNRFSCLGLGLAFSRSGGDL
>4l68A
GSHMGSGLAQRLRSHKLTQVSLFQKPLVKVKLGDLMAATNNFNSENIIVSTRTGTTYKALLPDGSALAVKHLSTCKLGEREFRYEMNQLWELRHSNLAPLLGFCVVEEEKFLVYKYMSNGTLHSLLDSNRGELDWSTRFRIGLGAARGLAWLHHGCRPPILHQNICSSVILIDEDFDARIIDSGLARLMVPSDNNESSFMTGDLGEFGYVAPEYSTTMLASLKGDVYGLGVVLLELATGLKAVGGEGFKGSLVDWVKQLESSGRIAETFDENIRGKGHDEEISKFVEIALNCVSSRPKERWSMFQAYQSLKAIAEKQGYSFSEQDDDFPLIFDTQENEKV
>4l69A
SMVAMLFYVDTLPDTGAVAVVDGDEGFHAATVRRIRPGEQLVLGDGVGRLARCVVEQAGRGGLRARVLRRWSVPPVRPPVTVVQALPKSERSELAIELATEAGADAFLAWQAARCVANWDGARVDKGLRRWRAVVRSAARQSRRARIPPVDGVLSTPMLVQRVREEVAAGAAVLVLHEEATERIVDIAAAQAGSLMLVVGPEGGIAPDELAALTDAGAVAVRLGPTVLRTSTAAAVALGAVGVLTSRWDASASDCEYCDVTRR
>4l6dA
SLRLIATEEAVTFQPVVDALRAHSRTDDASLDMILVRDVYGDEPARPAMIGRLSDVTGERLAEMDSNGVDMHLLSLTAPGVQMFDAETGTRLARIANDLMAQTVAANPTRFAGLGTFAPQDPASAAREIERVATQLRLNGLVINSHTNDLYYDDPFFHPVFEAIEASGLALYIHPRAPSKQIDRAFRDYGMNSAIWGYGIETSTNAVRMILSGLFDRFPRLKIVLGHMGEAIPFWLWRLDYMHGNATTFGGAPKLKLKPSEYFRRNFAITTSGVESHAALRYSIEVLGPENVMWAIDYPYQPMAPAVQFIRTAPIPEDVKAMVAGGNAARIFRIT
>4l6eA
MGHHHHHHSHMNEDIHFEPIVSLPEVEVKSGEEDEEILFKERAKLYRWDRDVSQWKERGVGDIKILWHTMKNYYRILMRRDQVFKVCANHVITKTMELKPLNVSNNALVWTASDYADGEAKVEQLAVRFKTKEVADCFKKTFEECQQNLMKLQKG
>4l6oA
MHHHHHHSSGVDLGTENLYFQSMVQSSVLGFPRIGGQRELKKITEAYWSGKATVEELLAKGKELREHNWKLQQKAGVDIIPSNDFSYYDQVLDLSLLFNAIPERYTKFDLAPIDVLFAMGRGLQAAATATQAAVDVTALEMVKWFDSNYHYVRPTFSHSTEFKLNTAAGIKPVDEFNEAKALGVQTRPVILGPVSYLYLGKADKDSLDLEPISLLPKILPVYKELLQKLKEAGAEQVQIDEPVLVLDLPEAVQSKFKEAYDALVGADVPELILTTYFGDVRPNLKAIENLPVAGFHFDFVRVPEQLDEVASILKDGQTLSAGVVDGRNIWKTDFAKASAVVQKAIEKVGKDKVVVATSSSLLHTPVDLESETKLDAVIKDWFSFATQKLDEVVVIAKNVSGEDVSKQLEANAASIKARSESSITNDPKVQERLTTINEALATRKAAFPERLTEQKAKYNLPLFPTTTIGSFPQTKDIRINRNKFAKGQITAEEYEAFINKEIETVVRFQEEIGLDVLVHGEPERNDMVQYFGEQLNGFAFTTNGWVQSYGSRYVRPPIIVGDVSRPKAMTVKESVYAQSITSKPMKGMLTGPVTILRWSFPRDDVSGKIQALQLGLALRDEVNDLEGAGITVIQVDEPAIREGLPLRAGKERSDYLNWAAQSFRVATSGVENSTQIHSHFCYSDLDPNHIKALDADVVSIEFSKKDDPNYIQEFSEYPNHIGLGLFDIHSPRIPSKQEFVSRIEEILKVYPASKFWVNPDCGLKTRGWPEVKESLTNMVEAAKEFRAKY
>4l6sA
GHMKSKLPKPVQDLIKMIFDVESMKKAMVEYEIDLQKMPLGKLSKRQIQAAYSILSEVQQAVSQGSSDSQILDLSNRFYTLIPHDFGMKKPPLLNNADSVQAKAEMLDNLLDIEVAYSLLRGGSDDSSKDPIDVNYEKLKTDIKVVDRDSEEAEIIRKYVKNTHATTHNAYDLEVIDIFKIEREGECQRYKPFKQLHNRRLLWHGSRTTNFAGILSQGLRIAPPEAPVTGYMFGKGIYFADMVSKSANYCHTSQGDPIGLILLGEVALGNMYELKHASHISKLPKGKHSVKGLGKTTPDPSANISLDGVDVPLGTGISSGVNDTSLLYNEYIVYDIAQVNLKYLLKLKFNFKT
>4l6wA
MGSSHHHHHHSSGLVPRGSHMTIMAPEAVGESLDPRDPLLRLSNFFDDGSVELLHERDRSGVLAAAGTVNGVRTIAFCTDGTVMGGAMGVEGCTHIVNAYDTAIEDQSPIVGIWHSGGARLAEGVRALHAVGQVFEAMIRASGYIPQISVVVGFAAGGAAYGPALTDVVVMAPESRVFVTGPDVVRSVTGEDVDMASLGGPETHHKKSGVCHIVADDELDAYDRGRRLVGLFCQQGHFDRSKAEAGDTDIHALLPESSRRAYDVRPIVTAILDADTPFDEFQANWAPSMVVGLGRLSGRTVGVLANNPLRLGGCLNSESAEKAARFVRLCDAFGIPLVVVVDVPGYLPGVDQEWGGVVRRGAKLLHAFGECTVPRVTLVTRKTYGGAYIAMNSRSLNATKVFAWPDAEVAVMGAKAAVGILHKKKLAAAPEHEREALHDQLAAEHERIAGGVDSALDIGVVDEKIDPAHTRSKLTEALAQAPARRGRHKNIPL
>4l6xA
PTPSSTPSVLGEYGQRFMWLWNKIHDPANGYFNQDGIPYHSVETLICEAPDYGHLTTSEAFSYYVWLEAVYGKLTGDWSKFKTAWDTLEKYMIPSAEDQPMRSYDPNKPATYAGEWETPDKYPSPLEFNVPVGKDPLHNELVSTYGSTLMYGMHWLMDVDNWYGYGKRGDGVSRASFINTFQRGPEESVWETVPHPSWEEFKWGGPNGFLDLFIKDQNYSKQWRYTDAPDADARAIQATYWAKVWAKEQGKFNEISSYVAKAAKMGDYLRYAMFDKYFKPLGCQDKNAAGGTGYDSAHYLLSWYYAWGGALDGAWSWKIGSSHVHFGYQNPMAAWALANDSDMKPKSPNGASDWAKSLKRQIEFYRWLQSAEGAIAGGATNSWNGRYEKYPAGTATFYGMAYEPNPVYHDPGSNTWFGFQAWSMQRVAEYYYVTGDKDAGALLEKWVSWVKSVVKLNSDGTFAIPSTLDWSGQPDTWNGAYTGNSNLHVKVVDYGTDLGITASLANALLYYSAGTKKYGVFDEGAKNLAKELLDRMWKLYRDEKGLSAPEKRADYKRFFEQEVYIPAGWIGKMPNGDVIKSGVKFIDIRSKYKQDPDWPKLEAAYKSGQAPEFRYHRFWAQCDIAIANATYEILFGNQSSSVDKLAAALEHHHHHH
>4l79A
MAKKEVKSSLLDNMIGVGDTVLLEPLNEETFIDNLKKRFDHNEIYTYIGSVVISVNPYRSLPIYSPEKVEDYRNRNFYELSPHIFALSDEAYRSLRDQDKDQCILITGESGAGKTEASKLVMSYVAAVCGKGAEVNQVKEQLLQSTPVLEAFGNAKTVRNDNSSRFGKYMDIEFDFKGDPLGGVISNYLLEKSRVVKQPRGERNFHVFYQLLSGASEELLHKLKLERDFSRYNYLSLDSAKVNGVDDAANFRTVRNAMQIVGFSDPEAESVLEVVAAVLKLGNIEFKPESRMNGLDESKIKDKNELKEICELTSIDQVVLERAFSFRTVEAKQEKVSTTLNVAQAYYARDALAKNLYSRLFSWLVNRINESIKAQTKVRKKVMGVLDIYGFEIFEDNSFEQFIINYCNEKLQQIFIELTLKEEQEEYIREDIEWTHIDYFNNAIICDLIENNTNGILAMLDEECLRPGTVTDETFLEKLNQVCATHQHFESRMSKCSRFLNDTTLPHSCFRIQHYAGKVLYQVEGFVDKNNDLLYRDLSQAMWKAGHALIKSLFPEGNPAKVNLKRPPTAGSQFKASVATLMKNLQTKNPNYIRCIKPNDKKAAHIFSESLVCHQIRYLGLLENVRVRRAGYAFRQAYEPCLERYKMLCKQTWPHWKGPARSGVEVLFNELEIPVEEYSFGRSKIFIRNPRTLFQLEDLRKQRLEDLATLIQKIYRGWKCRTHFLLMKGLNDIFEAQKIEWHED
>4l7aA
GCQDDDLEDQSIFDASEKEKSEFDRWLLENYVNPYNIDFKYRMEHIESDYTHNLVPTDFWLSVKLAKIVKHCWLEAYDEVGGLDFTRACAPKVIHLIGSASWDKGTYTLGTAEGGLKVTLYMGNWLDLTNVDRMNEYYFKVMHHEFAHILHQKKNYPVDYDKISAGNYTPTGWQNRKLAEVAPLGFVTPYAGSKPSEDIAEVTACFLTYPEAQWENVMTLAGEKGKPIIDQKLAMVKKYMKDSWQVDLDLLRKVIARRTNEISELDLDHIY
>4l7gA
MGSRGSFVEMVDNLRGKSGQGYYVEMTVGSPPQTLNILVDTGSSNFAVGAAPHPFLHRYYQRQLSSTYRDLRKGVYVPYTQGKWEGELGTDLVSIPHGPNVTVRANIAAITESDKFFINGSNWEGILGLAYAEIARPDDSLEPFFDSLVKQTHVPNLFSLQLCGAGFPLNQSEVLASVGGSMIIGGIDHSLYTGSLWYTPIRREWYYEVIIVRVEINGQDLKMDCKEYNYDKSIVDSGTTNLRLPKKVFEAAVKSIKAASSTEKFPDGFWLGEQLVCWQAGTTPWNIFPVISLYLMGEVTNQSFRITILPQQYLRPVEDVATSQDDCYKFAISQSSTGTVMGAVIMEGFYVVFDRARKRIGFAVSACHVHDEFRTAAVEGPFVTLDMEDCGYNIPQTDESGNSHHHHHH
>4l7iA
GSHMRNINVQLNPLSDIEKLQVELVERKGLGHPDYIADAVAEEASRKLSLYYLKKYGVILHHNLDKTLVVGGQATPRFKGGDIIQPIYIIVAGRATTEVKTESGIDQIPVGTIIIESVKEWIRNNFRYLDAERHVIVDYKIGKGSSDLVGIFEASKRVPLSNDTSFGVGFAPLTKLEKLVYETERHLNSKQFKAKLPEVGEDIKVMGLRRGNEVDLTIAMATISELIEDVNHYINVKEQVRNQILDLASKIAPGYNVRVYVNTGDKIDKNILYLTVTGTSAEHGDDGMTGRGNRGVGLITPMRPMSLEATAGKNPVNHVGKLYNVLANLIANKIAQEVKDVKFSQVQVLGQIGRPIDDPLIANVDVITYDGKLTDETKNEISGIVDEMLSSFNKLTELILEGKATLF
>4l80A
MRKLAHNFYKPLAIGAPEPIRELPVRPERVVHFFPPHVEKIRARIPEVAKQVDVLCGNLEDAIPMDAKEAARNGFIEVVKATDFGDTALWVRVNALNSPWVLDDIAEIVAAVGNKLDVIMIPKVEGPWDIHFVDQYLALLEARHQIKKPILIHALLETAQGMVNLEEIAGASPRMHGFSLGPADLAASRGMKTTRVGGGHPFYGVLADPQEGQAERPFYQQDLWHYTIARMVDVAVAHGLRAFYGPFGDIKDEAACEAQFRNAFLLGCTGAWSLAPNQIPIAKRVFSPDVNEVLFAKRILEAMPDGSGVAMIDGKMQDDATWKQAKVIVDLARMIAKKDPDLAQAYGL
>4l82A
MAHHHHHHMAGTVTESQFKDTMSRFPQGVTIITTNCNNELFGFTASSLTSVSLKPPLILFCLNKNSFSINSFQKSDKFAVSILAENQIDISKHFAKSQPNKFTKIAYELGNKTNCPLINGATCYIECNKYASYDAGDHVIFIGEVINTAIKNDLKPLLYFHKSYTNLQ
>4l8aA
GHMQLSHRPAETGDLETVAGFPQDRDELFYCYPKAIWPFSVAQLAAAIAERRGSTVAVHDGQVLGFANFYQWQHGDFCALGNMMVAPAARGLGVARYLIGVMENLAREQYKARLMKISCFNANAAGLLLYTQLGYQPRAIAERHDPDGRRVALIQMDKPLEP
>4l8eA
MHHHHHHSSGVDLGTENLYFQSMIGGYMIDLYYAPTPNGYKITLFLEEVGLPYTIHPIDISAGDQFKPEFLAIAPNNKIPAIVDHQPDGGGEAISIFESGAILLYLANKTGRFLSKDTRERTEQLQWLFWQVAGFGPMLGQNHHFNRYAPEVVPYAIKRYTEESQRLYKVLNTQLEKTPYLGGNEYSIADIAVYPWAKCYEHQKINLEDYPAVKKWLEKIQQRPATQAAYNDAEL
>4l8fA
MIHIFLLCLFTVANAVSIYNFGPLIKTNERPIIGVLAQDVFDPKPDRNSYIAASYVKFLESAGARVVPVMINKSEDEYSRLFKSINGVLFPGGGVSLESSGYSKAAGIFYRLALEANSNGDYFPVWGTALGFELLTLLTSGELLLSHTNTSGIALPLDFTEDVKGSRLFKEFPEELMKSLATEPLTENSHQWSITTENFTANKKLKKFYRVLSTNTDGYNKFVSTMEAYDFPIYATQWHPEKNAFEWTRPYIPHTPSAIKTTFYMANFFVNEARKNLHSFASTEEEEKALIYNYKPEYTGIQSAFEQTYFFN
>4l8jA
GEDTALVRPVKTATVSSQSVILKDFSGMVEAVEYVKLAFRVSGQIINLPVVEGQRVKKGQLIAAIDPRDISLQYAADKAAYETAAAQVERNKRLLGRQAISLQEYEISVANYQKAKSAYELSTNNMRDTKLLAPFDGSIETRLVENYQRVNSGEGIVRLVNTRKLRIKFTVPDDYLYLLRAKDATFKVEFDTYKGTVFNARLEEYLDISTDGTGIPVTIIIDDAAFDRTIYDVKPGFTCNIRLASDIAPFIEEKLMNVPLSAVFGDSENKNTYVWIVKDNKVNRREVTVYSPTGEANLLISKGLKPGETVVTAGVYQLVEGQRIKEVK
>4l8kA
GTKYNSSPRDNFEALWRIMDENYCFFAFKDVDWDDVYDRYNLLVKDTMNQYELFDILGKMLAEVKDGHTNLISSFDMSRYWAWYEDYPANFYKEIQDNYLGTDYKIAGGMKYKRLADDQIGYVYYGSFSSGVGENNLDYMFAHFKECKGLIFDVRDNGGGSMLYSDRIASRFLEERILTGYTQYKKGNGHNDFTQPNPVYLSPSDRTRWLRPVIVLTNRHSYSATNDFVNVMRLLPQVTVMGDRTGGGSGLPFSSELPNGWSVRFSACPVLDVNKQHTEFGIDPDTAVAITGEDIMKGRDTIIEAAIGLLLAKGDSAISY
>4l8pA
MGSDKIHHHHHHENLYFQGMTLEARIEALEKEIQRLNDIEAIKQLKAKYFRCLDGKLWDELETTLSPNIETSYSDGKLVFHSPKEVTEYLAAAMPKEEISMHMGHTPEITIDSENTATGRWYLEDNLIFTDGKYKNVGINGGAFYTDKYEKIDGQWYIKETGYVRIFEEHFMRDPKIHITSNMHKEK
>4l9bA
GVLKGINFDRSIVTPENEASILDLAMQNRSGVLDGMTIDILNTTSNQLALFHGTAVLQGYGIEITRAANGAPDVLVDTTGQSNETMLLCLTIDLNQVNVPSGTVGTNTYAVDYKQIRLEFLDVPTLLKQYWRDHSLHDLIDPRRVISMPLYWITFGQTGTTPLYEQIKSNYIDGGNSGNPAYGIAARCENFNHFINKVAVQSIPINGVANRPVSSTASQLTNYKVWRNPYLCSQDPRDKFAPDNLVIEEDGIYRIDISGSINIANYTFPASGNSWRVGGRYFQIVCARNSSANNLAEFGAEQHLPPSGVWTRRVLVGEYTAGMTEQAFSSVATISLFKGDNFFLQFETGTNTSRDSAYNNGYGTSGTHLRNFSYTLERVGDLNGTAYYDNGTF
>4l9mA
SMVSLGHLAKGASLDDLIDSCIQSFDADGNLCRSNQLLQVMLTMHRIVISSAELLQKVITLYKDALAKNSPGLCLKICYFVRYWITEFWVMFKMDASLTDTMEEFQELVKAKGEELHCRLIDTTQINARDWSRKLTQRIKSNTSKKRKVSLLFDHLEPEELSEHLTYLEFKSFRRISFSDYQNYLVNSCVKENPTMERSIALCNGISQWVQLMVLSRPTPQLRAEVFIKFIQVAQKLHQLQNFNTLMAVIGGLCHSSISRLKETSSHVPHEINKVLGEMTELLSSSRNYDNYRRAYGECTDFKIPILGVHLKDLISLYEAMPDYLEDGKVNVHKLLALYNHISELVQLQEVAPPLEANKDLVHLLTLSLDLYYTEDEIYELSYAREPRNHRAPPLTPSKPPVVVDWASGVSPKPDPKTISKHVQRMVDSVFKNYDHDQDGYISQEEFEKIAASFPFSFCVMDKDREGLISRDEITAYFMRASSIYSKLGLGFPHNFQETTYLKPTFCDNCAGFLWGVIKQGYRCKDCGMNCHKQCKDLVVFECKKRAKNPVAPTENNTS
>4l9nA
MEFTYSYLFRMISHEMKQKADQKLEQFDITNEQGHTLGYLYAHQQDGLTQNDIAKALQRTGPTVSNLLRNLERKKLIYRYVDAQDTRRKNIGLTTSGIKLVEVFTSIFDEMEQTLVSQLSEEENEQMKANLTKMLSSLQHHHHHH
>4l9pA
MGSSHHHHHHSQDPMEGKYSSDPEWASIKPIELNDGSDFGAMPLATISYSPEYLEATSYLRAVMAANEMSERALRLTGDIISMNPAHYTVWIYRAKILFALGKDLNEEIEWLNKVALKHLKNYQIWHHRQVLMSSRAHFPTLPPREQDFLMEMFAQDAKSYHVWTYRHWLVRHFKLWDHPREIQDVEALLKADVRNNSAWNHRYMLRFGPRDENEFDAGLHNTTGPSSEKGRLPVVDEDLVDSELQYSQSRILEAPENRSPWSYARGVLQAAGRPLSEWKDFARSFVVEKQENGQVVDVAVKSSHAIEWLADVYAEEDGSEGSAAEAVKMLTLLKEKYDPIRRNYWEYRIRQITASAAHATEISASA
>4l9pB
MPVIAATGKHRRKVLFSSTSQGLSVTAGKPKGRKFSANLQVNSRSPAVTSSHNHSSSSQSGKMGESQVHPGIPALFREPPLIHDLLSTETTELQSETVNKCLPLLKGIHNSQKGPFNKYGIPALQRKDHLEYLYDSLEDYPASFVALDASRPWMVYWALAGLCLLGEDVTRFRERVISTFTAAQNSTGGIGGGHGQMSHVASSYAAVLSIAMVGGEEAFKLIDRKAMWKWLGKLKQPDGGFTVCEGGEEDVRGAYCAMVVHALLDLPLALPPEAEARQNGLETFTDGLPEYLSRCQTYEGGISGSPGSEAHGAYAFCALACLCLLGRPEVVVPRYMNIATLLPWLSARQYAPEGGFSGRTNKLVDGCYSHWVGNCWPLVQAALDGTQPLAGPKRSSVGNLYSREGLTRYILSCCQCKLGGLRDKPGKHPDSYHTCYALTGLSTVQYYHYCTDSSVSSKDDFSSAFSWKHDPNFASDGQGSDIGVFTENDRLVPFHPIFVIPHKSAEDIRVWFENQSFDL
>4l9zA
MGHHHHHHHHHHSSGHIEGRHMSFRLQPAPPARPNRCQLFGPGSRPALFEKMAASAADVINLDLEDSVAPDDKAQARANIIEAINGLDWGRKYLSVRINGLDTPFWYRDVVDLLEQAGDRLDQIMIPKVGCAADVYAVDALVTAIERAKGRTKPLSFEVIIESAAGIAHVEEIAASSPRLQAMSLGAADFAASMGMQTTGIGGTQENYYMLHDGQKHWSDPWHWAQAAIVAACRTHGILPVDGPFGDFSDDEGFRAQARRSATLGMVGKWAIHPKQVALANEVFTPSETAVTEAREILAAMDAAKARGEGATVYKGRLVDIASIKQAEVIVRQAEMISA
>4la6A
MGSSHHHHHHSSGLVPRGSHMMPDSGTLGTPPPEQGPTPPTTLPDVPAPVIPSASVTSAASDFLAALHPPVTVPDPAPPPPPAPAAGNPPDTVTGDSVLQRILRGPTGPGTTSLAPAVRYGRQPGPEAPASAPPAAGRAVPGLYHHPVPEPDPVRVEEVSRRIKRWAEDEVQLYPEEWEGQFDGFSVGRYMVGCHPDAPTVDHLMLATRLMVAENAVDDCYCEDHGGSPVGLGGRLLLAHTAIDHFHSTAEYTPTWQASLAADAPRRAYDSAMGYFVRAATPSQSDRYRHDMARLHLGYLAEGAWAQTGHVPEVWEYLAMRQFNNFRPCPTITDTVGGYELPADLHARPDMQRVIALAGNATTIVNDLYSYTKELNSPGRHLNLPVVIAEREQLCERDAYLKAVEVHNELQHSFEAAAADLAEACPLPPVLRFLRGVAAWVDGNHDWHRTNTYRYSLPDFW
>4la9A
METMKKLFFALAMMLATVTAFLVAPSVKAETTVKIASDSSYAPFEFQNGQKKWVGIDVDIMQEVAKINDWKLEMSYPGFDAALQNLKAGQVDGIIAGMTITDERKETFDFSNPYYTSALTIATTKDSKLSDYSDLKGKAVGAKNGTAAQTWLQENQKKYGYTIKTYSDGVHMFAALSSGNIAGAMDEVPVISYAMKQGQDLAMNFPSISLPGGYGFAVMKGKNSTLVDGFNKALAEMKSNGDYDKILKKYGITA
>4lafA
MPTKIQIVFYSSYGHIYKMAEAIAAGAREVGDVEVTLLQVPELMPEEVQVKSGIKGYRAAFGSIPYATPEVLAEADAIIFGTPTRFGNMCSQMRNFLDQTGGLWMSGGLIGKVGSVFTSTASQHGGQETTITSFHTTLLHHGMVIVGVPYSEPGLTNMTEISGGTPYGASTLAGADGSRQPSENELQIARFQGKHVATIAKRLANNK
>4lanA
MAASTPVVVDIHTHMYPPSYIAMLEKRQTIPLVRTFPQADEPRLILLSSELAALDAALADPAAKLPGRPLSTHFASLAQKMHFMDTNGIRVSVISLANPWFDFLAPDEAPGIADAVNAEFSDMCAQHVGRLFFFAALPLSAPVDAVKASIERVKNLKYCRGIILGTSGLGKGLDDPHLLPVFEAVADAKLLVFLAPHYGLPNEVYGPRSEEYGHVLPLALGFPMETTIAVARMYMAGVFDHVRNLQMLLAHSGGTLPFLAGRIESCIVHDGHLVKTGKVPKDRRTIWTVLKEQIYLDAVIYSEVGLQAAIASSGADRLMFGTDHPFFPPIEEDVQGPWDSSRLNAQAVIKAVGEGSSDAAAVMGLNAVRVLSLKAE
>4lb0A
SMRWKRMMQLLDVHCEGEIGKVAIGGVPKIPGDTVADQLHWLNTDPKGRELRHFLVLEPRGAPIGSVNLLLPAKDSRADAAFIILQPDQAHASSGSNSICVTTALLESGMIEMQEPETVVMLETAAGLVKAVAQCRDGHCDSVTLTMVPSFVHELDAQIATESWGEIRFDLAYGGVFYALVDVRQLGLTIEPGNARRLVEAGMLLKGEINQRIQVVHPDIPAISGVAYVMFRDEDPDGAVRTCTTMWPGRVDRSPCGTGNSANLATLHARGRVKPGDSFLSRSIIGSQFTVGLQGLTTVAGRSAVIPTITGRGFTYGIHQVALDAFDPLGGGFVLTDVWGAAAETIKI
>4lb8A
GNDEQEVNMVKPTNANSEIEVINDGTMIKFKDVESYENALLKVSAMSTSEQVSFLNSLSFKSQMILMQEADGELDKICNQAADKAEFDVLYEKYKHKYGDVFMFNTIDATDLSPYSRLVYVANEYFVNMKGEFMIGDSLVVDKVYTDFKERQQQFTVSTRSSVSDLSSINEAYSRQKDRKVGLYLSVSSGIIHANFTSQKKGVFGWSRYSTTYHAKVNLRGFEFAQGELLGYGPVYVNKDGIPFAIDTKEMGGNVTKVFGRKLAQECTGTIEIWSRGVPYDQRGFATVRL
>4lbuA
GSMVEATAQETDRPRFSFSIAAREGKARTGTIEMKRGVIRTPAFMPVGTAATVKALKPETVRATGADIILGNTYHLMLRPGAERIAKLGGLHSFMGWDRPILTDSGGYQVMSLSSLTKQSEEGVTFKSHLDGSRHMLSPERSIEIQHLLGSDIVMAFDECTPYPATPSRAASSMERSMRWAKRSRDAFDSRKEQAENAALFGIQQGSVFENLRQQSADALAEIGFDGYAVGGLAVGEGQDEMFRVLDFSVPMLPDDKPHYLMGVGKPDDIVGAVERGIDMFDCVLPTRSGRNGQAFTWDGPINIRNARFSEDLKPLDSECHCAVCQKWSRAYIHHLIRAGEILGAMLMTEHNIAFYQQLMQKIRDSISEGRFSQFAQDFRARYFARNS
>4lc3A
MAHHHHHHMSQTTAPFLPFTRPEIDEETIQGVVEVLRSGWITTGPQCQKFEAALSEYCGGRPVRVFNSGTCTLEIGLRIAGVGPGDEVITTPASWVSTSNVIIETGATPVFADIDPVTRNIDLDKLEQAITPRTKAIIPVFLSGLPVDMDRLYAIARAHKLRVIEDAAQAFGSTWHGKRIGAIGDLVSFSFHANKNLTTIEGGALVLNNEDEAVLAQKYRLQGITRTGFDGMDCDVLGGKYNLTDVAARVGLGQLPHLERFTAQRRALARAYFAAFDGGAAAKLGVGLPVAEFENGNWHMFLVTLPLERLTITRAEFMAQMKERGIGTGIHYPAIHLFTLYRARGFKEGMFPHAERYGASTVTLPLFTQMTEGDVRRVVDAVNQICEQYGK
>4lclA
MGSSHHHHHHSSGLVPRGSHMGSIIDAAVAADPVVLMETAFRKAVESRQIPGAVIMARDASGRLNYTRCFGARTVRRDENNQLPPLQVDTPCRLASATKLLTTIMALQCMERGLVDLDETVDRLLPDLSAMPVLEGFDDAGNPRLRERRGKITLRHLLTHTSGLSYVFLHPLLREYVAQGHLQGAEKFGIQNRFAPPLVNDPGAEWIYGAGIDWAGKLVERATGLDLEQYLQENICAPLGITDMTFKLQQRPDMLARRADMTHRNSSDGKLRYDDSVYFRADGEECFGGQGVFSSPGSYMKVLHSLLKRDGLLLQPETVDLMFQPALEPRLEEQMNQHMDASPHINYGGPMPMVLRRSFGLGGIIALEDLDGENWRRKGSMTFGGGPNIIWQIDPKAGLCTLVFFQLEPWNDPVCRDLTRTFEKAIYAQYQQG
>4lctA
EPLDIEAYAALYKGRTKIMRLLFIANHCGGNHALQFDALRMAYDEIKKGENTQLFREVVNKIGNRLGEKYGMDLAWCEAVDRRAEQKKVKLENELSSYRTNLIKESIRMGYNDFGDFYYACGMLGDAFKNYIRTRDYCTTTKHIIHMCMNAILVSIEMGQFTHVTSYVNKAEQNPETLEPMVNAKLRCASGLAHLELKKYKLAARKFLDVNPELGNSYNEVIAPQDIATYGGLCALASFDRSELKQKVIDNINFRNFLELVPDVRELINDFYSSRYASCLEYLASLKSNLLLDIHLHDHVDTLYDQIRKKALIQYTLPFVSVDLSRMADAFKTSVSGLEKELEALITD
>4ld1A
GPLGSDSKIEKMLPDGGRLVVFPNGTRKELSADGQTVKVMFFNGDVKHTMPDQRVIYYYAEAQTTHITYPDGMEVLQFPNNQTEKHFPDGRKEITFPDQTVKTLHPDGREESVLTDGTIIQLNPDGSKVIQFNTGQREIHTADFKRREYPDGTVKTVYSDGRQETQYPTGRVRLKDPQGKVIMD
>4ld7A
MSPLSMQTDSVQGTAENKSLETNGTSNDQQLPWKVLGKSLGLPTIEQEQYWLNTAPYFNNLLIQCGYDVHQQYQYLAFYHRHVLPVLGPFIRSSAEANYISGFSAEGYPMELSVNYQASKATVRLGCEPVGEFAGTSQDPMNQFMTREVLGRLSRLDPTFDLRLFDYFDSQFSLTTSEANLAASKLIKQRRQSKVIAFDLKDGAIIPKAYFFLKGKSLASGIPVQDVAFNAIESIAPKQIESPLRVLRTFVTKLFSKPTVTSDVFILAVDCIVPEKSRIKLYVADSQLSLATLREFWTLGGSVTDSATMKGLEIAEELWRILQYDDAVCSHSNMDQLPLVVNYELSSGSATPKPQLYLPLHGRNDEAMANALTKFWDYLGWKGLAAQYKKDLYANNPCRNLAETTTVQRWVAFSYTESGGAYLTVYFHAVGGMKGNLRSHHHHHH
>4ldgA
GSNKNHQKLKENKDIFYELSQKLIQDLYSKIPYFERNGIEYFTDSKFLDLKHKNKEFSNNSELEINFTPNNEIEQSNIENQITRRSSKRVSFGANSEISIIEATIDMNYKVIHLPIYNYSEKWKKIIYKYCILNEIHSCTLIKKDAFKGRCVIAGSLIRKDDFVLEYKGNLITQLNEAKELEEKYALSNRGCYMYYFKANDKNYCIDATEECLEFGPGRLINHSRKNPNIITKVLMIENTPRLFFVSKRDIICGEELLFDYGDNNPISTLHNPWLVNS
>4ldnA
MHHHHHHSSGVDLGTENLYFQSMSTPHINAPLDAFADTILMPGDPLRAKLIAETYLENVVQVTDVRGMLGFTGEFKGRKISVMGHGMGAPSASIYFHELMTTYKVKNFIRIGSCGAIHDDVKLKDLIVAIGASTDSKMNRIRFKDNDFAATANYNMLSECVNTLKTTDINYLVGNVFSSDLFYRPDEEQYDMMARYGILGVEMEVNALYSAAAENHCNAVALCTVTDHIKNHEHLTADERRTELHEMINVALDVALKLPTE
>4ldrA
MTLEAIRYSRGSLQILDQLLLPKQSRYEAVGSVHQAWEAIRAMKVRGAPAIALVGCLSLAVELQAGAGGPGLAALVAFVRDKLSFLVTARPTAVNMARAARDLADVAAREAEREGATEEAVRERVICCTEDMLEKDLRDNRSIGDLGARHLLERVAPSGGKVTVLTHCNTGALATAGYGTALGVIRSLHSLGRLEHAFCTETRPYNQGARLTAFELVYEQIPATLITDSMVAAAMAHRGVSAVVVGADRVVANGDTANKVGTYQLAIVAKHHGIPFYVAAPSYSCDLRLETGKEIIIEERPGQELTDVNGVRIAAPGIGVWNPAFDVTPHDLITGGIITELGVFAPEELRTALTTTISSRDGTLDGPQM
>4ldsA
MKANKYLIFILGALGGLLYGYDNGVISGALLFIHKDIPLNSTTEGIVVSSMLIGAIVGAGSSGPLADKLGRRRLVMLIAIVFIIGALILAASTNLALLIIGRLIIGLAVGGSMSTVPVYLSEMAPTEYRGSLGSLNQLMITIGILAAYLVNYAFADIEGWRWMLGLAVVPSVILLVGIYFMPESPRWLLENRNEEAARQVMKITYDDSEIDKELKEMKEINAISESTWTVIKSPWLGRILIVGCIFAIFQQFIGINAVIFYSSSIFAKAGLGEAASILGSVGIGTINVLVTIVAIFVVDKIDRKKLLVGGNIGMIASLLIMAILIWTIGIASSAWIIIVCLSLFIVFFGISWGPVLWVMLPELFPMRARGAATGISALVLNIGTLIVSLFFPILSDALSTEWVFLIFAFIGVLAMIFVIKFLPETRGRSLEEIEYELRERTGARTE
>4lduA
MMASLSCVEDKMKTSCLVNGGGTITTTTSQSTLLEEMKLLKDQSGTRKPVINSELWHACAGPLVCLPQVGSLVYYFSQGHSEQVAVSTRRSATTQVPNYPNLPSQLMCQVHNVTLHADKDSDEIYAQMSLQPVHSERDVFPVPDFGMLRGSKHPTEFFCKTLTASDTSTHGGFSVPRRAAEKLFPPLDYSAQPPTQELVVRDLHENTWTFRHIYRGQPKRHLLTTGWSLFVGSKRLRAGDSVLFIRDEKSQLMVGVRRANRQQTALPSSVLSADSMHIGVLAAAAHATANRTPFLIFYNPRACPAEFVIPLAKYRKAICGSQLSVGMRFGMMFETEDSGKRRYMGTIVGISDLDPLRWPGSKWRNLQVEWDEPGCNDKPTRVSPWDIETPNSYSQSM
>4le3A
GTILWDGRFNDMTSSADLNKWSWGNQVGPYQYYIHGSSPVSAYVNLSPDYKNPADTGSRQGAKITLDNTAYWNGQNMRRTELIPQTTAAINQGKVYYHFSLMRKDINAPATTREHQIAFFESHFTELKSGWLSGAPGISDTLLRWCVGGQTQWSVEWAADVWHNVAYEIDFAAGTVGFWHSTGSDPLTRKVAPVKTSTSSNGADWHVGVLELPRSGYPDSNEDFYWSGVYIESGSLTTSVAGPGQPIPGDGG
>4le6A
MRLFSLSTALSSAMIALVSLPLQAAAPAQQKTQVPGYYRMALGDFEVTALYDGYVDLPASLLKGIDDKDLQSLLARMFVASEKGVQTAVNAYLINTGDNLVLIDTGAAQCFGPTLGVVQTNLKASGYQPEQVDTVLLTHLHPDHACGLVNADGSPAYPNATVEVPQAEAEFWLDEATMAKAPEGMQGMFKMAQQAVAPYAKMNKLKPYKTEGELLPGVSLVASPGHTPGHTSYLFKSGGQSLLVWGDILLNHAVQFAKPEVVFEFDVDSDQARQSRQRILAEAATDKLWVAGAHLPFPGLGHVRKEAQGYAWVPVEFSPIRSDR
>4le7A
MASSLAPRQVIRDGQFITSPNGKYKLVMQADGNLVLYEDGTKPIWNTTPVGPGAKAVMEFNLNLYNKAGQVAWSSNVYTAYLFEEFKDEAYLNLQDDGDFGIFSDEAKWGSIVLSRPEVGVKNKIIPTGTVMVPGTEYINGNYRLAFQGDGNLVIYQINPQVVIWATYTMGADRAVVQEDGNFVIYKGTTALWHTHTATGMPAYLKFTNTGKLFLSQPTLLWTLKRGSLSKPPKVIPGQHGPLDTTPIWSWPHDYPRRRAVVHHHHHH
>4lebA
GKTITGVFNSFNSLTWSNAATYNYKGPGTPTWNAVLGWSLDGTSASPGDTFTLNMPCVFKFTTSQTSVDLTAHGVKYATCQFQAGEEFMTFSTLTCTVSNTLTPSIKALGTVTLPLAFNVGGTGSSVDLEDSKCFTAGTNTVTFNDGGKKISINVDFERSNVDPKGYLTDSRVIPSLNKVSTLFVAPQCANGYTSGTMGFANTYGDVQIDCSNIHVGITKGLNDWNYPVSSESFSYTKTCSSNGIFITYKNVPAGYRPFVDAYISATDVNSYTLSYANEYTCAGGYWQRAPFTLRWTGYR
>4lecA
GETTEFGLQKFHKPLATFSFANHTIQIRQDWRHLGVAAVVWDAAIVLSTYLEMGAVELRGRSAVELGAGTGLVGIVAALLGAHVTITDRKVALEFLKSNVQANLPPHIQTKTVVKELTWGQNLGSFSPGEFDLILGADIIYLEETFTDLLQTLEHLCSNHSVILLACRIRYERDNNFLAMLERQFTVRKVHYDPEKDVHIYEAQKRNQKEDL
>4lejA
GREEEREENPYVFHSDRFRIRASSEAGEIRALPNFGEVSELLEGISRYRVTCIEMKPNTVMLPHYIDAKWILYVTGGRGYIAYVQQNELVKRKLEEGDVFGVPSGHTFYLVNNDDHNSLRIASLLRTESTMRGEYEPFYVAGGRNPETVYSAFSDDVLEAAFNTDVQKLEHIFGAHRRGVIFYANEEQIREMMRRGGFSAESTSASEQPKPFNLRNQKPDFENDNGRFTRAGPKDNPFLDSVDVTVGFGVLNPGTMTAPSHNTKATSIAIVMEGEGRIEMACPHLGQEHGWSSPRERGHQDINYERVRARLRTGTVYVVPAGHPITEIASTNGRLEILWFDINTSGNEREFLAGKNNVLQTLEKEVRHLSFNIPRGEEIEEVLQAQKDQVILRGPQRQRRDEPRSSS
>4lerA
GEMNVDPNNATTTNPSLLLTGVAYSAFNQTSSDACHAAKMLILTSGESKYQVYKWTRGDFDYYSNLRDVTKMSEEAGEGSAYQALAHFFRANYFYQLTLDFGSIPYTDALKAETDANYQPAYDSQEVVLAGILKELEEADKMLEGSDEIISGDIIYNGNLVNWRKLINAYRLRILMSLSGKEKVGDIDVKSEFSKIVADGPLMESLSDNGQLIYLDQQDNRYPYFNDSDFGSGRFMDSTYIAELATRQDPRLFAVATQTPNAEKAGKAINDFSSYDGGDPAVPYSLVNDKAVAGNCSKPAPRYYQTPTNEPMVLLGYVEQQLILAEAVVRGWIQGDDKIYYESAVKASFEFYQKYAVSVADYLTQDAAAEYLRNDKVAYSSSLSTDEKIERIIMQKYLPTFLQGSVWLPYYEALRTGYPDFRRAAGVSLPYRWMYPQDEYNNNATHVEAALNEQFGGSDKTSDKPWWLQ
>4lf0A
MRHGDISSSHDTVGIAVVNYKMPRLHTKAEVIENAKKIADMVVGMKQGLPGMDLVVFPEYSTMGIMYDQDEMFATAASIPGEETAIFAEACKKADTWGVFSLTGEKHEDHPNKAPYNTLVLINNKGEIVQKYRKIIPWCPIDGWYPGDTTYVTEGPKGLKISLIVCDDGNYPEIWRDCAMKGAELIVRCQGYMYPAKEQQIMMAKAMAWANNTYVAVANATGFDGVYSYFGHSAIIGFDGRTLGECGTEENGIQYAEVSISQIRDFRKNAQSQNHLFKLLHRGYTGLINSGEGDRGVAECPFDFYRTWVLDAEKARENVEKITRSTVGTAECPIQGIPNEGKTKEIGV
>4lfgA
SMDKLKKIDQTIHAFYCEKAVISEKLNEAVLYSINAGGKRIRPILFLEVIEALQIPLTESHFKAAAALEMIHTGSLIHDDLPAMDNDDYRRGQLTNHKKFDEATAILAGDSLFLDAFGMLAETDFPTDVTVDLVRSLSSASGTFGMVGGQMLDMAAEGKKLNLKNLQLIHRHKTGQLLAYPFWAAARVAQLDENLLATFLEIGMIIGLAFQVRDDILDITANFEEIGKTPKKDVMAEKMTYPHLLGLNESYQILDESLDQAEAILRKLSDEIAFAPQKILSLIERLRLDA
>4lfhD
ETGAQKVTQAQSSVSMPVRKAVTLNCLYETSWWSYYIFWYKQLPSKEMIFLIRQGSDEQNAKSGRYSVNFKKAAKSVALTISALQLEDSAKYFCALGDPGGLNTDKLIFGKGTRVTVEPRSQPHTKPSVFVMKNGTNVACLVKEFYPKDIRINLVSSKKITEFDPAIVISPSGKYNAVKLGKYEDSNSVTCSVQHDNKTVHSTDFEVKTDSTDHVKPKETENTKQPSKSASGLVPR
>4lfhG
ETGSSNLEGGTKSVTRPTRSSAEITCDLTVINAFYIHWYLHQEGKAPQRLLYYDVSNSKDVLESGLSPGKYYTHTPRRWSWILILRNLIENDSGVYYCATWDRGNPKTHYYKKLFGSGTTLVVTDKQLDADVSPKPTIFLPSIAETKLQKAGTYLCLLEKFFPDVIKIHWQEKKSNTILGSQEGNTMKTNDTYMKFSWLTVPEESLDKEHRCIVRHENNKNGVDQEIIFPPIKTDVITMDPKDNASGLVPR
>4lflA
MGSSHHHHHHSSGLVPRGSHMDVIIGADKDGFAMKEQVKKYLEEHQYRVADVTPEPAEDFVESSLAVTKKLLNSDAHKAIMFDRYGVGSAMASNKVKGMVTAVVEEENTAHMTAEHNGAKAIAIGTGITGYDRALVIIQRYLDTEYAGGRHQIRLDMLEKMI
>4lfuA
MQDKDFFSWRRTMLLRFQRMETAEEVYHEIELQAQQLEYDYYSLCVRHPVPFTRPKVAFYTNYPEAWVSYYQAKNFLAIDPVLNPENFSQGHLMWNDDLFSEAQPLWEAARAHGLRRGVTQYLMLPNRALGFLSFSRCSAREIPILSDELQLKMQLLVRESLMALMRLNDEIVMTPEMNFSKREKEILRWTAEGKTSAEIAMILSISENTVNFHQKNMQKKINAPNKTQVACYAAATGLILEHHHHHH
>4lfyA
MAHHHHHHMARPFLTTPPMTASNASSPATLSLARPDDWHLHLRDGDMLAAVLPHTARQFGRAIVMPNLKPPVTTTAQAQAYRERILAALPAGMTFEPLMTLYLTDNTPPDEIRRARESGFVHGVKLYPAGATTNSDHGVTDLAKCAKTLEAMQETGMPLLVHGEVTDASIDLFDREKVFIDRVMTPLRRDFPGLKVVFEHITTKDAADYVRDADAAPGLLGATITAHHLLYNRNALFVGGIRPHYYCLPVLKRETHRVALVEAATSGNPRFFLGTDSAPHARDAKETACGCAGCYTALHALELYAEAFDTAGALDKLEGFASFFGADFYGLPRSAETVTLRREPWELPREIFAGETPVVPLRGGETIGWKLA
>4lg1A
GSSLEDPLRSFVRVLEKRDGTVLRLQQYSSGGVGCVVWDAAIVLSKYLETPEFSGDGAHALSRRSVLELGSGTGAVGLMAATLGADVVVTDLEELQDLLKMNINMNKHLVTGSVQAKVLKWGEEIEGFPSPPDFILMADCIYYEESLEPLLKTLKDISGFETCIICCYEQRTMGKNPEIEKKYFELLQLDFDFEKIPLEKHDEEYRSEDIHIIYIRKKKSKFPS
>4lg3A
GDEQSEAQFFAPTKESPYEGIPGRLRYNVRIVLVEQDKQGNYIARRDSSTVSKRQLAATVIAAARYYAQEKRAAVVSITLDSQPGPAFGKTVLATATYAPDGKGVSGSDDWTWNTLQATPRGLTAQELKIQCLWGEMRGKFQVDGSTDERRLKAAIAKKLKIPAEKVMLNPVFPEPFPQEWTR
>4lgcA
MGSDKIHHHHHHENLYFQGMHKKSACEREGKELKRDFFNKFNLGTSNFVTPGKQLEYVSECKPDSTAVICLDKEQNCSVITWHQLHVYSSQLAWYLIENEIGPGSIVLTMFPNSIEHIIAVFAIWKAGACYMPMSYKAAESEIREACDTIHPNAAFAECKIPGLKFCLSADEIYEAMEGRSKEMPSDRLANPNMISLSGGTSGKMKFIRQNLPCGLDDETIRSWSLMSGMGFEQRQLLVGPLFHGAPHSAAFNGLFMGNTLVLTRNLCPGNILNMIKKYKIEFIQMVPTLMNRLAKLEGVGKEDFASLKALCHTGGVCSPWLKQIWIDLLGPEKIYEMYSMTECIGLTCIRGDEWVKHPGSIGRPVGDSKVSIRDENGKEVAPFEIGEIYMTAPASYLVTEYINWEPLEVKEGGFRSVGDIGYVDEQGYLYFSDRRSDMLVSGGENVFATEVETALLRYKDILDAVVVGIPDEDLGRRLHAVIETGKEIPAEELKTFLRKYLTPYKIPKTFEFVRSIRRGDNGKADRKRILEDCIARGG
>4lgjA
APNRAENAYADYVLDIGKRIPLSAADLSNVYESVIRAVHDSRSRLIDQHTVDMIGNTVLDALSRSQTFRDAVSYGIHNEKVHIGSIKYRNEYELNEESSVKIDDIQSLTSNELYEYDVGQEPIFPISEAGENDNEEPYVSFSVAPDTDSYEMPSWQEGLIHEIIHHVTGSSDPSGDSNIELGPTEILARRVAQELGWSVPDFKGYAEPEREAHLRLRNLNALRQAAMRHEENERAFFERLGTISDRYEASPDFTEYSAVSNIGYGFIQQHD
>4lgnA
MATTQPYTWSNVAIGGGGFVDGIVFNEGAPGILYVRTDIGGMYRWDAANGRWIPLLDWVGWNNWGYNGVVSIAADPINTNKVWAAVGMYTNSWDPNDGAILRSSDQGATWQITPLPFKLGGNMPGRGMGERLAVDPNNDNILYFGAPSGKGLWRSTDSGATWSQMTNFPDVGTYIANPTDTTGYQSDIQGVVWVAFDKSSSSLGQASKTIFVGVADPNNPVFWSRDGGATWQAVPGAPTGFIPHKGVFDPVNHVLYIATSNTGGPYDGSSGDVWKFSVTSGTWTRISPVPSTDTANDYFGYSGLTIDRQHPNTIMVATQISWWPDTIIFRSTDGGATWTRIWDWTSYPNRSLRYVLDISAEPWLTFGVQPNPPVPSPKLGWMDEAMAIDPFNSDRMLYGTGATLYATNDLTKWDSGGQIHIAPMVKGLEETAVNDLISPPSGAPLISALGDLGGFTHADVTAVPSTIFTSPVFTTGTSVDYAELNPSIIVRAGSFDPSSQPNDRHVAFSTDGGKNWFQGSEPGGVTTGGTVAASADGSRFVWAPGDPGQPVVYAVGFGNSWAASQGVPANAQIRSDRVNPKTFYALSNGTFYRSTDGGVTFQPVAAGLPSSGAVGVMFHAVPGKEGDLWLAASSGLYHSTNGGSSWSAITGVSSAVNVGFGKSAPGSSYPAVFVVGTIGGVTGAYRSDDGGTTWVRINDDQHQYGNWGQAITGDPRIYGRVYIGTNGRGIVYGDIAGAPSGLEHHHHHH
>4lgqA
GMGDVMDTSKAVIQRFNREVIENGDMAAFAELVAPDFVNHSAPPGVSPGPDGFAGFFTGMLHPALSDIRVHIHEQIEENGKVVTRKTIEATHTGAFFGQPASGKRIAIHAMDIVVVRDGKYAEHWSCADLYGALAQIRAA
>4lgtA
GPGSMSEKLQKVLARAGHGSRREIESIIEAGRVSVDGKIAKLGDRVEVTPGLKIRIDGHLISVRESAEQICRVLAYYKPEGELCTRNDPEGRPTVFDRLPKLRGARWIAVGRLDVNTCGLLLFTTDGELANRLMHPSREVEREYAVRVFGQVDDAKLRDLSRGVQLEDGPAAFKTIKFSGGEGINQWYNVTLTEGRNREVRRLWEAVGVQVSRLIRVRYGDIPLPKGLPRGGWTELDLAQTNYLRELVELPPETS
>4lgvA
MAHHHHHHMGTLEAQTQGPGSMADDDSHPSDLLVIFGITGDLARKMTFRALYRLERREELEHPIIGVASDDITLDQLLDRAREAIKATGETFDDAVFDRLAGRLSYLSGDVTDTGLYSELAEKIGGDSRPLYYLEMPPSLFAPIVENLAKADLLERARVAVEKPFGHDLESARDLNARLRAVLDEDQILRVDHFLGKQPVEELQYLRFANNALAKLWDRDSISEIHITMAEDFGIEDRGKFYDAVGAVRDVVQNHLLQVLALVAMEPPVGAGADDLNDKKAEVFRAMPSLDPEHCVRGQYRGYTEVPGVAKDSTTETYVALRTEIDNWRWAGVPIFLRAGKALPHKVTEVRMFLHHVPGFSFLPNRRPPEPNQIVLRIDPDPGMRLQLSAQVGDSWHDVHLDSSFAVDLGEPVRPYERLLYAAFNGDRQLFAREDAIEETWRIVQPVLDKPSRIHQYEQGSWGPEAAQALVHGRHAWQQPWLPQSTSTKR
>4lh6A
MEQQPLTLTAATTRAQELRKQLNQYSHEYYVKDQPSVEDYVYDRLYKELVDIETEFPDLITPDSPTQRVGGKVLSGFEKAPHDIPMYSLNDGFSKEDIFAFDERVRKAIGKPVAYCCELKIDGLAISLRYENGVFVRGATRGDGTVGENITENLRTVRSVPMRLTEPISVEVRGECYMPKQSFVALNEEREENGQDIFANPRNAAAGSLRQLDTKIVAKRNLNTFLYTVADFGPMKAKTQFEALEELSAIGFRTNPERQLCQSIDEVWAYIEEYHEKRSTLPYEIDGIVIKVNEFALQDELGFTVKAPRWAIAYKFPPEEAET
>4lhbA
HHHHHHSSGLVPRGSHMMGVEEHKKEAPKTFKFGVITVSDKGAKGEREDKSGPLIIEELSKLGEHVYYKIVPDDKIEVLIALFEAIKSGADVVVTTGGTGITRRDITIESIKPLFDKELSFGEVFRAKSYEEVGYATVLTRATAGIIRGQERIVVVFSLPGSVNAVKTGLEIIKSEVFHILKHARE
>4lhsA
GQQKDNITYVPAQELLLVGKATTEGEYFHRVDTAKYRTMPPTVKKLFTNSAGLAISFTTNSPVIKAKWMVPDNYQLPNLTRVAQKGLDLYIKRDGKWQFAGVGIPGGVTTEKVLVDNMGTEEKECLLYLPLYDELKSLEIGVSSDAHIRKGENPFKEKIVVYGSSILQGASASRPGMAYPARLSRSSGYNFINLGLSGNGKMEKEVAEMLADIDADAFILDCIPNPSPKEITDRTVDFVMTLRQKHPDTPIIVIQTLIRETGNFNQKARENVKRQNEAIAEQVEVLRKKNVKNLYFIKEDQFLGTDHEGTVDGTHPNDLGFDRMLKKYKPAISKILKIKFKAE
>4lhwA
GSHDYLFKLLLIGDSGVGKTCVLFRFSEDAFNSTFISTIGIDFKIRTIELDGKRIKLQIWDTAGQERFRTITTAYYRGAMGIMLVYDITNEKSFDNIRNWIRNIEEHASADVEKMILGNKCDVNDKRQVSKERGEKLALDYGIKFMETSAKANINVENAFFTLARDIKAKMDKK
>4lizA
MSGFDLSEVAGPVAEVIDDKNEEVEFVVFGVQTQPNKLVVDAKGKGGLEEVKAALKEDALQFAYYRTISGDEESKRVKFVFISWAGEGIKKPKLRAVMSILKGDVKNVINNFHIELHATSLDDLVEDEIAAKIKLEHHAHHH
>4lj1A
SMDYQQITDVVIARGLSQRGVPFSWAGGGISGPTRGTGTGINTVGFDASGLIQYAYAGAGLKLPRSSGQMYKVGQKVLPQQARKGDLIFYGPEGTQSVALYLGKGQMLEVGDVVQVSPVRTNGMTPYLVRVLGTQPTPVQQAPVQPA
>4lj9A
GSHMEVTEEDIAEIVSRWTGIPVSKLLEGEREKLLRLEEELHKRVVGQDEAIRAVADAIRRARAGLKDPNRPIGSFLFLGPTGVGKTELAKTLAATLFDTEEAMIQIDMTEYMEKHAVSRLIGAPPGYVGYEEGGQLTEAVRRRPYSVILFDEIEKAHPDVFNILLQILDDGRLTDSHGRTVDFRNTVIILTSNLGSPLILEGLQKGWPYERIRDEVFKVLQQHFRPEFLNRLDEIVVFRPLTKEQIRQIVEIQLSYLRARLAEKRISLELTEAAKDFLAERGYDPVFGARPLRRVIQRELETPLAQKILAGEVKEGDRVQVDVGPAGLVFAVPARVEA
>4ljiA
AAGVDNYVIQYLKVTDTVELPVNDRGETKTFTAVDLTRGKRLFEENCKNCHVGGSTLPNPLVSLSLKDLKGATPPRDTIASLVAFQRSPKSYDGSEESYSCRRVSEDWLTTEQLETLAAFILRAAAVAPGWGVESFPDSAP
>4ljoA
GPGPEYQAQGLAMYLQENGIDCPKCKFSYALARGGCMHFHCTQCRHQFCSGCYNAFYAKNKCPEPNCRVKKSLHGHHPRDCLFYLRDWTALRLQKLLQDNNVMFNTEPPAGARAVPGGGCRVIEQKEVPNGLRDEACGKETPAGYAGLCQAHYKEYLVSLINAHSLDPATLYEVEELETATERYLHVRPQPLAGEDPPAYQARLLQKLTEEVPLGQSIPRRRK
>4ljrA
MKSHFQYSTLENIPKAFDILKDPPKKLYCVGDTKLLDTPLKVAIIGTRRPTPYSKQHTITLARELAKNGAVIVSGGALGVDIIAQENALPKTIMLSPCSLDFIYPTNNHKVIQEIAQNGLILSEYEKDFMPIKGSFLARNRLVIALSDVVIIPQADLKSGSMSSARLAQKYQKPLFVLPQRLNESDGTNELLEKGQAQGIFNIQNFINTLLKDLEHHHHHH
>4ljsA
SNAQQVTVEDHQSTPVHIKLQPPVTIESFVRRGEPFESTYTAVPERVVAMWQNSIETIIALGEGDRIVAGMGIPDRKYVRPEYREAYDKIPYKDLKYANLESVLMMKPDLLVGWKSTFTNKMLQTPTFWQARLANVYIAESSLGAQSALTMDMEYKYIRDLGRIFNRNMEAERLIQEMQQSVAYTVAQTAHEKPPKALFIEVQGKHFRLYGHKTLAGNIGASLHADVIDTETPSISMEDVVEQNPDVIFLIVSDGEYSQADVIMNYVLTQSGLQGVNALRNKRVHFLPLLAVYSPGIRLLDSIDIVSHGLYPNLYPEGVPDLIH
>4ljyA
YSPEELEPFQKNFYIESETVSSMSEMEVEELRLSLDNIKIKGTGCPKPVTKWSQLGLSTDTMVLITEKLHFGSLTPIQSQALPAIMSGRDVIGISKTGSGKTISYLLPLLRQVKAQRPLSKHETGPMGLILAPTRELALQIHEEVTKFTEADTSIRSVCCTGGSEMKKQITDLKRGTEIVVATPGRFIDILTLNDGKLLSTKRITFVVMDEADRLFDLGFEPQITQIMKTVRPDKQCVLFSATFPNKLRSFAVRVLHSPISITINSKGMVNENVKQKFRICHSEDEKFDNLVQLIHERSEFFDEVQSENDGQSSDVEEVDAKAIIFVSSQNICDFISKKLLNAGIVTCAIHAGKPYQERLMNLEKFKREKNSILLCTEVLSRGLNVPEVSLVIIYNAVKTFAQYVHTTGRTARGSRSGTAITLLLHDELSGAYILSKAMRDEEIKALDPLQAKELQEMSAKFESGMKKGKFRLSKGFGGKGLENIKSKREEAQ
>4lk4A
MESTADISSRIINGSNANSAEWPSIVALVKRGADAYQGQFCGGSFLGGRYVLTAAHCFDSRSAASVDVIIGAYDLNNSSQGERIAAQKIYRHLSYSPSNLLNDIAIVELAQTSSLPAITLAGPATRTSLPALTPLTVAGWGITVQSKPPQFTPILQEVDVDLVSQSLCQIVMQHGISSDPNSTNFCAARLTKDSCQGDAGGPIVVKTGREQLGIVSWGDEQCAKTGTYGVYTNVSYFRDWITKHTNQLSYDQVANLGIRPLGKVSQSFTYTNLDANALTYTGNTFSSLPADFSVLSDGCSTKVTLATGESCSVEVAVDAQHYRQYQYDFELIFSYAGGSKRATSRIQLDTSENLYFQ
>4lk5A
MHHHHHHSSGVDLGTENLYFQSMPSSAIATLAPVAGLDVTLSDGVFSVTINRPDSLNSLTVPVITGIADAMEYAATDPEVKVVRIGGAGRGFSSGAGISADDVSDGGGVPPDEIILEINRLVRAIAALPHPVVAVVQGPAAGVGVSIALACDVVLASENAFFMLAFTKIGLMPDGGASALVAAAVGRIRAMQMALLPERLPAAEALAWGLVTAVYPADEFEAEVDKVIARLLSGPAVAFAKTKLAINAATLTELDPALQREFDGQSVLLKSPDFVEGATAFQQRRTPNFTDR
>4lkrA
MHHHHHHSSGVDLGTENLYFQSMTAHINAQPTDFAETVIMPGDPLRAKYIAETYLTDAVEVTNVRNMLGYTGYYQGQRISVMGHGMGISSMVLYGHELINFFGVKRIIRIGSLGATQQHVEMRDVILAQAAGTDSPTNAKRSSGYHMATSATFSLLHKAYTKANEKGISVKVGNVFSGDLYYDPDEDMIPALERFGVLGIDMEVAGLYGLAHQQGIESLAILTVSDHCLTGEETTAQERQLSFNNMIELALETALN
>4lksA
MHHHHHHITSLYKKAGSEFALDSSKLEAIYATSEADRDYKENAVDGDENTIWHSAYQAADKLPVSITIKLDKAYDLNQIDYLPRQNSRNGHVTEYKIETSLDNENWTEVRTGNLEVNEAGNALANRGYNPIRFNTINAQYLRFTALKTLGDTNNKYASAAELVFYGK
>4ll6A
ESGNPDLLELLMDLNCYTLEVTEGYLKKVNVTEVNGDNVLGPIHVITTVVSSLVRNGLLIQSSKFISKVLLTVESIVMSLPKDETMLGGIFWLSNLSRLPAFAANQKTLYEANGGDEKDKLTLIYLNDLENETLKVFDKIYSTWLVKFMKHASAHIEIFDMVLNEKLFKNSGDEKFAKLFTFLNEFDAVLCKFQVVDSMHTKIFNDTLKYLNVMLFNDLITKCPALNWKYGYEVDRNIERLVSWFEPRIEDVRPNLIQIIQAVKILQLNISNLNEFKLLFDFWYALNPAQIQAILLKYKPANKGEAGVPNEILNYLANVIKRENLSLPGKMEIMLSAQFDSAKNHLRYDTSAITQNSNTEGLATVSKIIKLDRK
>4ll8B
MEHMESKLLENLNLLKNENENLNSIFERKNKKLKELEKDYSELSNRYNEQKEKMDQLSKLAKNSSAIEQSCSEKLQNMEVNYNSLLESQNLYRDHYSDEISKLNEKIGLLELELSNQNLNYGSDTSSNSDIELNLNKFNDSVKDLKSLETEKDSKLSKIITHSLDELNLQSWLNLYQTNENLISTFAEKMDLKDVLKRNDEKISNKGAVVQTLKKNVQTQVESNNADALSSNNAQ
>4llaA
SKKPSLSVQPGPVMAPGESLTLQCVSDVGYDRFVLYKEGERDLRQLPGRQPQAGLSQANFTLGPVSRSYGGQYRCYGAHNLSSECSAPSDPLDILITGQIRGTPFISVQPGPTVASGENVTLLCQSWRQFHTFLLTKAGAADAPLRLRSIHEYPKYQAEFPMSPVTSAHAGTYRCYGSLNSDPYLLSHPSEPLELVVS
>4llfA
MALVSRNNNMRTLAKLAAPLATAGTRTIVDNKEAIWNGVKWIWGKLPKGKKGKNGNGALIAHPQAFPGAIAAPISYAYAVKGRKPRFQTAKGSVRITHREYVSVLSGTNGEFLRNNGTGPNNDFSINPLNPFLFPWLVNIAANFDQYKFNSLRFEYVPLVNTTTNGRVALYFDKDSEDPGPDDRAALANYAHLSEISPWAITKLTVPTDNVKRFISDTSSGDPKLINLGQFGWVAYSGPTAELGDIFVEYTVDLFEAQPTSPLLESLFRESASSVQTRMGLPYFSLEVASATDLVWQARVPGTYVVTIIFNSTVGGLTPSISGGGTINSSFSVSTAGSSAYVANITIRVNANLSLSGLTGATNAQLFAVRAITENAVQVV
>4lloA
GAMGTEKVLQICPKDMRADICVHLNRKVFKEHPAFRLASDGCLRALAMEFQTVHCAPGDLIYHAGESVDSLCFVVSGSLEVIQDDEVVAILGKGDVFGDVFWKEATLAQSCANVRALTYCDLHVIKRDALQKVLEFYTAFSHSFSRNLILTYNLRKRIVFRKISDVKREEEERMKRK
>4llsA
MHHHHHHSSGVDLGTENLYFQSMFTQRLDAAAAAVQAHFDKVLAAFEPLPIVEAMAHATSGGKRLRGFLVLETARLHDIAAGEAIWSATAIEALHAYSLVHDDLPCMDNDDMRRGQPTVHKKWDDATAVLAGDALQTLAFELVTHPGASASAEVRADLALSLARASGAQGMVLGQALDIAAETARAPLSLDEITRLQQGKTGALIGWSAQAGARLAQADTAALKRYAQALGLAFQIADDILDVTGDSAQVGKAVGKDASAGKATFVSLLGLDAARARAMSLIDEACDSLATYGAKADTLRETARFVVRRTH
>4lmgA
MDQNKLIHLDPVPSFEDRHEIKPWLQKIFYPQGIDIVIERSDSSKVTFKCRSVRSKVGLNPKSKGSSSRSHACPFRIRAAYSVRLQKWNVVVMNNIHSHELRFDLITKTDDYKKFKENLRQKNDEKAIKTFDELEYKASLNLPLVTPIISCDCGLTK
>4lmhA
MKFKLNLITLALLANTGLAVAAGGSDGKDGEDGKPGVVGVNINSTSTLKAKFTNATVDAGKVTVNFTLENANGVAVLGLTKDHDLRFGIAQLTPVKEKVGETEADRGYQWQAYINAKKEPGTVPSGVDNLNPSTQFQANVESANKCDTCLVDHGDGSYSYTYQVNVANVTEPVKVTYSADATQRATMELELPQLAANAHFDWQPSTGKTEGIQTRNVVSIQACYTCHQPESLALHGGRRIDIENCASCHTATSGDPESGNSIEFTYMIHAIHKGGERHTFDATGAQVPAPYKIIGYGGKVIDYGKVHYPQKPAADCAACHVEGAGAPANADLFKADLSNQACIGCHTEKPSAHHSSTDCMACHNATKPYGGTGSAAKRHGDVMKAYNDSLGYKAKFSNIGIKNNALTFDVQILDNKDQPIGKEFISDPSAYTKSSIYFSWGIDKDYPAYTAGSRYSDRGFALSNSKVSTYNEATKTFTIDSTNSNLKLPADLTGMNVELYAGVATCFNKGGYGVEDVVATPCSTDTRYAYIQDQPFRFKWNGTDTNSAAEKRRAIIDTAKCSGCHNKEIVHYDNGVNCQACHTPDKGLKTDNTYPGTKVPTSFAWKAHESEGHYLKYAGVQSGTVLKTDCATCHTADKSNVVTGIALGRSPERAWLYGDIKNNGAVIWVSSDAGACLSCHQKYLSDAAKSHIETNGGILNGTSAADVQTRASESCATCHTPSQLMEAHGNKGELKLEGKPIPNPLLGLDSTRTGHHHHHH
>4lmoA
SNASQSFMRTLGFLYGGRGMRSFLLNRKKKTAEGFRKIQGRDLIRIVFFEGVLYLNGLERKPKKLPRRFFNMVPLFSQLLRQHRRCPYSRLLQKTCPLVGIKDAGQAELSSFLPQHCGSHRVYLFVRECLLAVIPQELWGSEHNRLLYFARVRFFLRSGKFERLSVAELMWKIKVNNCDWLKISKTGRVPPSELSYRTQILGQFLAWLLDGFVVGLVRACFYATESMGQKNAIRFYRQEVWAKLQDLAFRSHIS
>4lmpA
MRVGIPTETKNNEFRVAITPAGVAELTRRGHEVLIQAGAGEGSAITDADFKAAGAQLVGTADQVWADADLLLKVKEPIAAEYGRLRHGQILFTFLHLAASRACTDALLDSGTTSIAYETVQTADGALPLLAPMSEVAGRLAAQVGAYHLMRTQGGRGVLMGGVPGVEPADVVVIGAGTAGYNAARIANGMGATVTVLDINIDKLRQLDAEFCGRIHTRYSSAYELEGAVKRADLVIGAVLVPGAKAPKLVSNSLVAHMKPGAVLVDIAIDQGGCFEGSRPTTYDHPTFAVHDTLFYCVANMPASVPKTSTYALTNATMPYVLELADHGWRAACRSNPALAKGLSTHEGALLSERVATDLGVPFTEPASVLA
>4lmwA
MSLEPIIFYDIPANEPRQMAWGPNTWKTRYVLNFKGLKYRTEWVEYPDIEAVCKQIGAPATEKKPDGRDHYTLPVIQDPNTKAVVADSDAIAKYLESTYPDTPRLFPEGTRAFQHAFYQLARPSVLMPIFNIVVARVWKLLRPRSQEYFRATREQMLGKKLEEIGSEDDWNALESGLARIKSSLEANGAGKDLLLMGDRVTFADLQLASLFIWLRVSAGEESEDWKRFLSLHEGKWAKFMQQFAAYEFVDV
>4ln9A
MGSSHHHHHHSSGLVPRGSHMADTASDAVSLGLAGADHPLLGAVVQLPQSDGLVFTSRLSLRSHPWLADHAVRDVVIVPGTGLVELAVRAGDEAGCPVLDELVIEAPLVVPRRGGVRVQVALGGPADDGSRTVDVFSLREDADSWLRHATGVLVPENRPRGTAAFDFAAWPPPEAKPVDLTGAYDVLADVGYGYGPTFRAVRAVWRRGSGNTTETFAEIALPEDARAEAGRFGIHPALLDAALHSTMVSAAADTESYGDEVRLPFAWNGLRLHAAGASVLRVRVAKPERDSLSLEAVDESGGLVVTLDSLVGRPVSNDQLTTAAG
>4lnaA
MHHHHHHSSGVDLGTENLYFQSMFEQIQETTQFIQSKITLRPAIGIILGTGLGALTNELDIDTTIPYETIPHFPLSTVEFHSGKLLIGTLGGKSVVVMQGRFHYYEGYTMQQVTYPVRVMHALGIQTLLVSNAAGGMNPTFQTSDLMVIDDHISLLLPQNPLICPNPPIFGDRFPDMSEPYRKSLIDLAFSVAAELDIPLKRGVYVSVTGPQLETRAEYRMLRQWGADAVGMSTVPEVIVANQLGMDVFGISVITDLCFPDTLEKAELVKILATAAQAEPKLTMLIREMIGRL
>4lnlA
MIDLRSDTVTRPSRAMLEAMMAAPVGDDVYGDDPTVNALQDYAAELSGKEAAIFLPTGTQANLVALLSHCERGEEYIVGQAAHNYLFEAGGAAVLGSIQPQPIDAAADGTLPLDKVAMKIKPDDIHFARTKLLSLENTHNGKVLPREYLKEAWEFTRKRNLALHVDGARIFNAVVAYGCELKEITQYCDSFTICLSKGLGTPVGSLLVGNRDYIKRAIRWRKMTGGGMRQSGILAAAGMYALKNNVARLQEDHDNTAWMAEQLREAGADVMRQDTNMLFVRVGEENAAALGEYMKARNVLINASPIVRLVTHLDVSRAQLAEVAAHWRAFLAR
>4lnsA
MGDDGYSSYVLLQEQILTVKRSFSEALEKELNLVEVRAPILFRVGDGTQDNLSGFEKAVQVPVKAIPNASFEVVHSLAKWKRRTLANYKFAPGHGLYTHMTALRVDDVLDNIHSVVVDQWDWEMVMKDDQRNLAFLKEVVCKVYAAIRKTELAVCEKYKQKPILPETIQFVHAEHLLLAYPNLTAKEREREIAREYGAVFLIGIGAVLSSGDRHDARAPDYDDWTSPVEASQVVFPRTSKPIPTMNSLSSLKGLNGDILLYNPTLDDSLEVSSMGIRVNAEALRHQISLTGDDSLLKSEWHQQLLNGEFPQTVGGGIGQSRMVMFMLRKKHIGEVQCSVWPEEIRKKHNLL
>4lo6A
GSNSSIKKIYNDIQEKVINYSDTIDLADGNYVVRRGDGWILSRQNQILGGSVISNGSTGIVGDLRVNDNAIPYYYPTPSFNEEYIKNNIQTVFTNFTEANQIPIGFEFSKTAPSNKNLYMYLQYTYIRYEIIKVLQHEIIERAVLYVPSLGYVKSIEFNPGEKINKDFYFLTNDKCILNEQFLYKKILET
>4lo6B
TQRVLPYSNGLYVINKGDGYIRTNDKDLIGTLLIEAGSSGSIIQPRLRNTTRPLFTTSNDTKFSQQYTEERLKDAFNVQLFNTSTSLFKFVEEAPSDKNICIKAYNTYEKYELIDYQNGSIVNKAEYYLPSLGYCEVTNAPSPESEVVKMQVAEDGFIQNGPEEEIVVGVIDPSENIQEINTAISDNYTYNIPGIVNNNPFYILFTVNTTGIYKINAQNNLPSLKIYEAIGSGNRNFQSGNLCDDDIKAINYITGFDSPNAKSYLVVLLNKDKNYYIRVPQTSSNIENQIQFKREEGDLRNLMNSSVNIIDNLNSTGAHYYTRQSPDVHDYISYEFTIPGNFNNKDTSNIRLYTSYNQGIGTLFRVTETIDGYNLINIQQNLHLLNNTNSIRLLNGAIYILKVEVTELNNYNIRLHIDITNPGSAWSHPQFEK
>4lobA
MHHHHHHSSGVDLGTENLYFQSMVIDFKQDILAPVATDFAAMDHLINEGISSKVGLVMSVSKHVVEAGGKRMRPIMCLLAARACDLDNMQNAQRLAAIIEMLHTATLVHDDVVDESGLRRGRPTANATWNNQTAVLVGDFLIARAFDLLVDLNNMTLLKDFSTGTCEIAEGEVLQLQSQHQPDTTEETYLKIIHGKTSRLFELATEGAAILAGQEAYREPLRLFAGHFGNAFQIIDDILDYTSDAETLGKNIGDDLMEGKPTLPLISALAHSTGEEHAIIRRSIATGGVDQLPKVIEIVQKSGALDYCQRRAQEETEAALQALSILPDTPYRQALINLTRLALHRIQ
>4losA
GVNCSGDVFTALIGEIASPNYPKPYPENSRCEYQIRLEKGFQVVVTLRREDFDVEAADSAGNCLDSLVFVAGDRQFGPYCGHGFPGPLNIETKSNALDIIFQTDLTGQKKGWKLRYHGDPMPCPKEDTPNSVWEPAKAKYVFRDVVQITCLDGFEVVEGRVGATSFYSTCQSNGKWSNSKLKCQPVD
>4loxA
SKGENGKLNPWAVVGFIDAEGSFMVRVRKNSKYKTGWLVVAIFSVTVDKKDLFLLESLKTFFGGLGSIKKSGNSTFSYRIESSEQLTKIILPFFDKYSLITEKLGDYLLFKKVLELMGTKEHLTQRGLEKIVSLKASINKGLSEELQAAFPQCVPTPRPEINNKLIPDPFWLAGFVSGDGSFKSILKKSESIKVGFQSILVFQITQHARDVKLMESLISYLGCGFIEKDSRGPWLYYTVTNFSDIQGKIIPFFHQYKIIGSKYGDYMDWCKIALIMQNKNHLTPEGLNEIRALKGGMNKGRL
>4lp7A
MESYLVDTYQGIPYTAAVQVDLIEKDLLPASLTIWFPLFQANTPPAVLLDQLKTLTITTLYAASQNGPILKVNASAQGAAMSVLPKKFEVNATVALDEYSKLEFDKLTVCEVKTVYLTTMKPYGMVSKFVSSAKSVGKKTHDLIALCDFMDLEKNTPVTIPAFIKSVSIKESESATVEAAISSEADQALTQAKIAPYAGLIMIMTMNNPKGIFKKLGAGTQVIVELGAYVQAESISKICKTWSHQGTRYVLKSR
>4lp8A
MTGGMKPPARKPRILNSDGSSNITRLGLEKRGWLDDHYHDLLTVSWPVFITLITGLYLVTNALFALAYLACGDVIENARPGSFTDAFFFSVQTMATIGYGKLIPIGPLANTLVTLEALCGMLGLAVAARLIYARFTRPTAGVLFSSRMVISDFEGKPTLMMRLANLRIEQIIEADVHLVLVRSEISQEGMVFRRFHDLTLTRSRLPIFSLSWTVMHPIDHHSPIYGETDETLRNSHSEFLVLFTGHHEAFAQNVHARHAYSCDEIIWGGHFVDVFTTLPDGRRALDLGKFHEIAQHHHHHH
>4lpsA
MSEQRQESLQNNPNLSKKDVKIVEKILSKNDIKAAEMKERYLKEGLYVLNFMSSPGSGKTTMLENLADFKDFKFCVVEGDLQTNRDADRLRKKGVSAHQITTGEACHLEASMIEGAFDLLKDEGALEKSDFLIIENVGNLVCPSSYNLGAAMNIVLLSVPEGDDKVLKYPTMFMCADAVIISKADMVEVFNFRVSQVKEDMQKLKPEAPIFLMSSKDPKSLEDFKNFLLEKKRENYQSTHSF
>4lq0A
MINLKNNIEYLNWYICGLVDAEGSFGVNVVKHATNKTGYAVLTYFELAMNSKDKQLLELIKKTFDLECNIYHNPSDDTLKFKVSNIEQIVNKIIPFFEKYTLFSQKRGDFILFCKVVELIKNKEHLTLNGLMKILSIKAAMNLGLSENLKKEFPGCLSVKRPEFGLSNLNKRWLAGFIEGEACFFVSIYNSPKSKLGKAVQLVFKITQHIRDKILIESIVELLNCGRVEVRKSNEACDFTVTSIKEIENYIIPFFNEYPLIGQKLKNYEDFKLIFDMMKTKDHLTEEGLSKIIEIKNKMNTNRI
>4lq8A
NKEYTEEQKQTLEQEQKEFLSQTTTPELEADDGFIVTSESSAQSTPSMSALSGNISPDSQTSDPITKAVRETIIQPQKDNLIEQILKDLAALTDRDLAEQKRKEIEEEKEKDKTLSTFFGNPANREFIDKALEKPELKKKLESIEIAGYKNVHNTFSAASGYPGGFKPVQWENHVSASDLRATVVKNDAGDELCTLNETTVKTKPFTLAKQDGTQVQISSYREIDFPIKLDQADGSMHLSMVALKADGTKPSKDKAVYFTAHYEEGPNGKPQLKEISSPKPLKFAGTGDDAIAYIEHGGEIYTLAVTRGKYKEMMKEVELNQGQSVDLSQAEDIIIGQGQ
>4lqcA
MEAEEEYDFFIAHAIEDKEAFVQDLVAALRDLGAKIFYDAYTLKVGDSLRRKIDQGLANSKFGIVVLSEHFFSKQWPARELDGLTAMEIGGQTRILPIWHKVSYDEVRRFSPSLADKVALNTSLKSVEEIAKELHSLISAWSHPQFEK
>4lqkA
NKYSFKLILAEYIRHRNTISGNIYSALMTLDDLAIKQYGDIDLLFNEKLKVDSDSGLFDFVNFVKDMICCDSRIVVALSSLVSKHWELTNKKYRCMALAEHISDSIPISELSRLRYNLSKYLRGHTESIEDKFDYFEDDDSST
>4lqlA
MRKMQDYKFWFVVGSQPLYGPEALAEVEKDARKLVDGLNKGGKLDYPVEFKLVATTADSITKFMKEANYNDDVAGVITWMHTFSPAKNWIRGTELLQKPLLHLATQFLNNIPFDSIDMDYMNLHQSAHGDREYAYINSRLNVPAASVYGWWGDADVQEQIADWQHVAVAYNESFHIKIARFGDTMRDVAVTEGDKVAAQIKLGWTVDYYPTNELVAVVNGIAEDEIDAAYKDLEANYDLVEGDNDHEKYVHNVRYQLREYLGIKKFLDDNGYDAFTDNFQDLEGLEQLPGLAVQLLMIDGYGFGPEGDFKMAGLTRLLKIAADNKQTALMEDYTLDLRHGHEAIMGSHMLEVDPTLASDKPRVEVHPLGIGGKDDPARLVFTGAEGKGYDITLSYFDDGYKFIGYPVDCKTPEAEMPKLPVAKQMWTPEIGLAEGAKQWMKYGGGHHTVLTLALSEEQLEQLARLFKVDFINIK
>4lqsA
GSSPVQSGFNNGTISNYMYFERRPDLLTKGTQDKAAAVKLKIENFYQSSVKYAIERNERRVELETELTSHNWSEERKSRQLSSLGKKESQFLRLRRTRLSLEDFHTVKVIGKGAFGEVRLVQKKDTGKIYAMKTLLKSEMYKKDQLAHVKAERDVLAGSDSPWVVSLYYSFQDAQYLYLIMEFLPGGDLMTMLIRWQLFTEDVTRFYMAECILAIETIHKLGFIHRAIKPDNILIDIRGHIKLSDFGLSTGFHKTHDSNYYKKLLQQDEATNGISKPGTYNANTTDTANKRQTMVVDSISLTMSNRQQIQTWRKSRRLMAYSTVGTPDYIAPEIFLYQGYGQECDWWSLGAIMYECLIGWPPFCSETPQETYRKIMNFEQTLQFPDDIHISYEAEDLIRRLLTHADQRLGRHGGADEIKSHPFFRGVDWNTIRQVEAPYIPKLSSITDTRFFPTDELENVPDSPAMAQAAKQREQMTKQGGSAPVKEDLPFIGYTYSRFDYLTRKNAL
>4lqsB
GSRNKHHSPKRHSQTSFPAQKSTPQSQQLTSTTPQSQQQEASERSESQQIMFLSEPFVRTALVKGSFKTIVQLPKYVDLGEWIALNVFEFFTNLNQFYGVVAEYVTPDAYPTMNAGPHTDYLWLDANNRQVSLPASQYIDLALTWINNKVNDKNLFPTKNGLPFPQQFSRDVQRIMVQMFRIFAHIYHHHFDKIVHLSLEAHWNSFFSHFISFAKEFKIIDRKEMAPLLPLIESFEKQGKIIYN
>4lqxA
MGSDKIHHHHHHENLYFQGMPLCPSCEMKFNSWEDLAKHMDLIANTNSDKSHVMWLNRNISMKRMEVNELANALERFFSTPNSLSMWIRTRFIERFYGDNPHPFIVAMQNPTKGVLLGYVIEHQHFLKNWVKVLSSIVFKTDKDDVLQYELENISVEFIGYNGRPAHYELLLRMGEALGMPREKILSTQPLPSTQSAIKTWRKIAESKTWLETMASMHSLELVADRSLVKYGAKLPYFNPEILSSDEYPQAVKDFLREGYEADVSHAGEALEMVEKYTEEMEMKEQVQITVLKSFDAFSKYLLARLERGFEIEPSLLKRVIK
>4lr2A
FRSDSSSSLPPKLLLVSFDGFRADYLKNYEFPHLQNFIKEGVLVEHVKNVFITKTFPNHYSIVTGLYEESHGIVANSMYDAVTKKHFSDSNDKDPFWWNEAVPIWVTNQLQENRSSAAAMWPGTDVPIHDTISSYFMNYNSSVSFEERLNNITMWLNNSNPPVTFATLYWEEPDASGHKYGPEDKENMSRVLKKIDDLIGDLVQRLKMLGLWENLNVIITSDHGMTQCSQDRLINLDSCIDHSYYTLIDLSPVAAILPKINRTEVYNKLKNCSPHMNVYLKEDIPNRFYYQHNDRIQPIILVADEGWTIVLNESSQKLGDHGYDNSLPSMHPFLAAHGPAFHKGYKHSTINIVDIYPMMCHILGLKPHPNNGTFGHTKCLLVDQWCINLPEALINENLYFQ
>4lr4A
GASIDNGNKVHFNTEDNDTDLTLLQSKIATEEVTCDFTDATNDGASAYADTRRVSNKYMWSASTMEYNFSDQKWTSNTEIFSTYAKTSEGFVMSGFLLNPKGQSNYNSALREGYLNDSAYDENQGHYYQCVVSDEDCNNITFMLESNVNVFIFDNDINLIYRSSDEAGVTSYFDRYYSTTKTIAGTSNKVISLGLIDGNYYIVFKVKDATATTGYHYGYYAGQPLPIAQTTTFSDLTHYTTIKWNRSSSSQSASTQTLTINCPSGSEDEYALTGVKFSDKSKAFANNTYASSIDYYYTPATASYSKKLAQTGGWWSDLVDNNPPSGSIDGNYATSVTVHWVSGISYVNASCTTMTQMTLDYLVPFGIIVG
>4lrjA
SNADYNRLSVPGNVIGKGGNAVVYEDAEDATKVLKMFTTSQSNEEVTSEVRCFNQYYGAGSAEKIYGNNGDIIGIRMDKINGESLLNISSLPAQAEHAIYDMFDRLEQKGILFVDTTETNVLYDRAKNEFNPIDISSYNVSDRSWSESQIMQSYHGGKQDLISVVLSKI
>4lrlB
MHHHHHHSSGVDLGTENLYFQSNAMTIPYKEQRLPIEKVFRDPVHNYIHVQHQVILDLINSAEVQRLRRIKQLGTSSFTFHGAEHSRFSHSLGVYEITRRICEIFQRNYSVERLGENGWNDDERLITLCAALLHDVGHGPYSHTFEHIFDTNHEAITVQIITSPETEVYQILNRVSADFPEKVASVITKQYPNPQVVQMISSQIDADRMDYLLRDAYFTGTEYGTFDLTRILRVIRPYKGGIAFAMNGMHAVEDYIVSRYQMYVQVYFHPVSRGMEVILDHLLHRAKELFENPEFDYDLQASLLVPFFKGDFTLQEYLKLDDGVLSTYFTQWMDVPDSILGDLAKRFLMRKPLKSATFTNEKESAATIAYLRELIEKVGFNPKYYTAINSSYDLPYDFYRPNKDRHRTQIELMQKDGSLVELATVSPLVAALAGQSQGDERFYFPKEMLDQGNKKHYDLFDETYREFSSYIHNGALVLKK
>4lrqA
MQKVLVVCMGNICRSPTAEAVLRAKAAQLKVDVEVDSAGTIGYHQGNPPDARSKAAGEKRGYSFSGIKARKIRDEDFVKFDWILAADQENLAELKARCPQSHQHKLSLMLSHSDSEYQEIPDPYYGGERGFELVLDLVEDAAEQFLLKLKQQGQH
>4lrtA
MTDQDGATAAPRVRITDSTLRDGSHAMAHQFTEEQVRATVHALDAAGVEVIEVSHGDGLGGSSFNYGFSAVDEIDLVAAAVDEAVNAKIAVLLLPGVGTVRDLKRAHDAGASVARIATHCTEADVSCQHFAAARELGMETVGFLMLAHRIGPEELARQARIMVDAGAQCVYVVDSAGALVLSDVQARVQALVREIGHEAQVGFHGHQNLSLGVANSVLAYQNGARQIDGALCALGAGAGNSPTEILAATFERLNIETGVNVQAALAAAEEVVRPYLPRLPWADRAAIVQGYAGVYSSFLLHAERAAERYGVPAHEILQRVGEAGYVGGQEDMIIDIAVQLAEERHGRPAPAGGRR
>4lrtB
MGSSHHHHHHSSGLVPRGSHMGKAVAAIVGPGNIGTDLLIKLQRSEHIEVRYMVGVDPASEGLARARKLGVEASAEGVDWLLEQDELPDLVFEATSAKAHLANAPRYAEAGITAIDLTPAAVGPLVCPPVNLTEHLDAPNVNMITCGGQATIPIVHAVSRVVPVAYAEIVAAIASRSAGPGTRANIDEFTETTAAAIEQVGGAARGKAIIILNPVEPPMIMRDTVYCAIPPDADTDAITASIEEMVAEVARYVPGYTLRTEPQYDQPRDIWKGMARVAVFLEVRGNGDYLPPWAGNLDIMTAAAARVGELLAQAPRPTRAGAR
>4lrzE
MSGAFNNDGRGISPLIATSWERCNKLMKRETWNVPHQAQGVTFASIYRRKKAMLTLGQAALEDAWEYMAPRECALFILDETACILSRNGDPQTLQQLSALGFNDGTYCAEGIIGTCALSLAAISGQAVKTMADQHFKQVLWNWAFCATPLFDSKGRLTGTIALACPVEQTTAADLPLTLAIAREVGNLLLTDSLLAETNRHLNQLNALLESMDDGVISWDEQGNLQFINAQAARVLRLDATASQGRAITELLTLPAVLQQAIKQAHPLKHVEATFESQHQFIDAVITLKPIIETQGTSFILLLHPVEQMRQLMTSQLG
>4ls6A
MRGSHHHHHHGIQMTKKRVVVTGLGALSPLGNDVDTSWNNAINGVSGIGPITRVDAEEYPAKVAAELKDFNVEDYMDKKEARKMDRFTQYAVVAAKMAVEDADLNITDEIAPRVGVWVGSGFGGLETLESQFEIFLTKGPRRVSPFFVPMMIPDMATGQISIALGAKGVNSCTVTACATGTNSIGDAFKVIQRGDADVMVTGGTEAPLTRMSFAGFSANKALSTNPDPKTASRPFDKNRDGFVMGEGAGIIVLEELEHALARGAKIYGEIVGYGSTGDAYHITAPAQDGEGGARAMQEAIKDAGIAPEEIDYINAHGTSTYYNDKYETMAIKTVFGEHAHKLAVSSTKSMTGHLLGAAGGIEAIFSILAIKEGVIPPTINIQTPDEECDLDYVPDEARRQELNYVLSNSLGFGGHNATLIFKKYQS
>4ls9A
SMPVTTTDPKTGLLTGPDAQIAGARVDARGAADLLTAASSVSVICHVYPDADTIGAGLALAQVLAASGKHVEVSFATPAQLPESLQSLPGGHLLVAPEAMRRDADLVVTVDIPSINRLGALSGLAGPGREVLVIDHHASNQLFGTANYIDPSADSTTMLVAELLDAWGKPIDEKVAHCLYAGLTTDTGSFRWATARAHRLAARLVELGVDNASISRTLLDTHPFAWLPMLSRVLATARLLPDALDGRGFVYAVVPHDEWSEARPEEVESIVDIVRTTQQAEVAAVFKEIEPMHWSVSMRAKSVNLASVASAFGGGGHPHAAGYSATGSADDVVQALARALG
>4lsbA
MAHHHHHHMIRSDLQARHAEAFRALHTRPGAFIIPNPWDAGTARLLAMAGFEALATTSAGYAFSKGQPDNAIDRDAMLDHIADLVAAGGLPVSADLENGFGDAPGTVAETIRLAAEAGAVGGSIEDATGRADTPIYARDASVERIAAAVDAARALPFPFTLTARCENYLHGRRDLDDTIARLVAYRDAGADVLYAPGITDADEIAAVTRAVGAPVNVVMGLQGGLLSLDELAALGVKRVSVGGALARAALGAFLRAATEMRRDGTFTFTQAAVPGRDINRWFAAPDNSPILFDE
>4lscA
AGSSMASANLEGDALHTLRVTLVDPNNVLQSWDPTLVNPCTWFHVTCNNENSVIRVDLGNAELSGHLVPELGVLKNLQYLELYSNNITGPIPSNLGDLTNLVSLDLYLNSFSGPIPESLGKLSKLRFLRLNNNSLTGSIPMSLTQITTLQVLDLSNNRLSGSVPDNGSFSLFTPISFANNLDLCGPVTSHPCPGSLENLYFQGAWSHPQFEKGSHHHHHHHHH
>4lsoA
MAHHHHHHMTPLKTVEPFVIRVDNSTGIIETVSALKETPNNYDEAITRYFASKYVRAREGFQLSEAEYNFRLISLLSSPEEQNRFAKWYSGNNPESPQNIYHNMTAKVTIKSISFLSKDLIQVRYYKTIRELNGKENISHWVSILNFSYINAHISTEDRLINPLGFQVSEYRSDPEVIK
>4lswA
MTKPEILQLGPYPAWDQEPLDAAFTVHRLFEADDRAAMLANVGDRIRAIATRGELGASRALIEACPNLELISVYGVGYDAVDLAACRERGIQVTNTPDVLTGDVADLGVAMMLAQSRGIIGAETWARSGKWAAEGLYPLKRRVFGRRAGVLGLGRIGFEVARRLAGFDMQISYSDIAPKSYAPDWTFVEDAVTLARDVDFLFVTLAASAATRHIVGRDVIEALGPEGMLINISRASNIDEEALIAALADGRLGSAALDVFEGEPNFDPRFRDLPNVLLQPHHASGTIETRKAMGQLLRDNLTAHFAGSPLLTPVVLEH
>4lt5A
MHHHHHHTTFKQQTIKEKETKRKYCIKGTTANLTQTHPNGPVCVNRGEEVANTTTLLDSGGGINKKSLLQNLLSKCKTTFQQSFTNANITLKDEKWLKNVRTAYFVCDHDGSVELAYLPNVLPKELVEEFTEKFESIQTGRKKDTGYSGILDNSMPFNYVTADLSQELGQYLSEIVNPQINYYISKLLTCVSSRTINYLVSLNDSYYALNNCLYPSTAFNSLKPSNDGHRIRKPHKDNLDITPSSLFYFGNFQNTEGYLELTDKNCKVFVQPGDVLFFKGNEYKHVVANITSGWRIGLVYFAHKGSKTKPYYEDTQKNSLKIHKETK
>4ltbA
ASLSQASADLEATLRHKLTVMYSQINGASRALDDVRNRQQDVRMTANRKVEQLQQEYTEMKALLDASETTSTRKIKEEEKRVNSKFDTIYQILLKKKSEIQTLKEEIEQSLTKRDEFEFLEKASKLRGISTKPVYIPEVELNHKLIKGIHQSTIDLKNELKQCIGRLQELTPSSGDPGEHDPASTHKSTRP
>4ltnA
MTYSIVAISGSPSRNSTTAKLAEYALAHVLARSDSQGRHIHVIDLDPKALLRGDLSNAKLKEAVDATCNADGLIVATPIYKASYTGLLKAFLDILPQFALAGKAALPLATGGSPAHVLALDYGLRPVLHSMGVRHVVQSFFMVQSQFSVVDGKLAVEDDVASQLNNAIDHFRLSLSSEPSTRHLGHPRPSLDATRAA
>4ltoA
GPSSPSLLRAIPGIAWIALLLLVIFYVFAVMGTKLFAQSFPEWFGTLGASMYTLFQVMTLESWSMGIARPVIEAYPWAWIYFVSFILVSSFTVLNLFIGIIIESMQSAHWEAEDAKRIEQEQRAHDERLEMLQLIRDLSSKVDRLERRSGKR
>4lu6A
MGSSHHHHHHSSGLVPRGSHMPGKIDKILIVGGGTAGWMAASYLGKALQGTADITLLQAPDIPTLGVGEATIPNLQTAFFDFLGIPEDEWVRECNASYKVAIKFINWRTAGEGTSEARELDGGPDHFYHSFGLLKYHEQIPLSHYWFDRLYRGKTVEPFDYACYMEPVILDANRSPRRLDGSKVTSYAWHFDAHLVADFLRRFATEKLGVRHVEDRVEHVQRDANGNIESVRTATGRVFDADLFVDCSGFRGLLINKAMEEPFLDMSDHLLNDSAVATQVPHDDDANGVEPFTSAIAMKSGWTWKIPMLGRFGTGYVYSSRFATEDEAVREFCEMWHLDPETQPLNRIRFRVGRNRRAWVGNCVSIGTSSCFVEPLESTGIYFVYAALYQLVKHFPDKSLNPVLTARFNREIETMFDDTRDFIQAHFYFSPRTDTPFWRANKDLRLADGMQEKIDMYRAGMAINAPASDDAQLYYGNFEEGFRNFWNNSNYYCVLAGLGLVPDAPSPRLAHMPRATESVDEVFGAVKDRQRNLLETLPSLHEFLRQQHGR
>4luaA
SNAMIEIKTLTNNDFNEYKRLVSTVNEEFTQDSHYSQTMTDTLIHDILNQGSPKCIVFGCYENETLIATAALEQIRYVGKEHKSLIKYNFVTNNDKSINSELINFIINYARQNNYESLLTSIVSNNIGAKVFYSALGFDILGFEKNAIKIGNTYFDEHWLFYDLINK
>4lubA
DTMKIAYLGPSGSFTHNVALHAFPAADLLPFENITEVIKAYESKQVCFAIVPVENSIEGSVHETFDYLFHQAKIEAVAEIILPIKQQLMSTSADKTIETIFSHPQAIAQGKQYIRSHYPDVKIEMTASTAYAARFVAEHPEENYAAIAPYAAADEYHLSIIAKDIQEIDENYTRFWVLGDETPTIHLKEEDQKISLALTLPDNLPGALYKALSTFAWRGIDLTKIESRPLKTILGEYFFIIDFENHNEKLVSFALEELTSIGIHYKILGKYAVYRL
>4lugA
AHPWHDLEIGPGAPQIFNVVVEITKGSKVKYELDKKTGLIKVDRILYSSVVYPHNYGFVPRTLCEDNDPIDVLVIMQEPVLPGCFLRARAIGLMPMIDQGEKDDKIIAVCVDDPEYKHYTDIKELPPHRLSEIRRFFEDYKKNENKEVAVNDFLPSESAVEAIQYSMDLYAEYILHTLRR
>4lukA
MYKEPFGVKVDFETGIIEGAKKSVRRLSDMEGYFVDERAWKELVEKEDPVVYEVYAVEQEEKEGDLNFATTVLYPGKVGKEFFFTKGHFHAKLDRAEVYVALKGKGGMLLQTPEGDAKWISMEPGTVVYVPAGWAHRTVNIGDEPFIFLAIYPADAGHDYGTIAEKGFSKIVIEENGEVKVVDNPRWKK
>4lunU
MDDGRKKELHDLNTRAWNGEEVFPLKSKKLDSSIKRNTGFIKKLKKGFVKGSESSLLKDLSEASLEKYLSEIIVTVTECLLNVLNKNDDVIAAVEIISGLHQRFNGRFTSPLLGAFLQAFENPSVDIESERDELQRITRVKGNLRVFTELYLVGVFRTLDDIESKDAIPNFLQKKTGRKDPLLFSILREILNYKFKLGFTTTIATAFIKKFAPLFRDDDNSWDDLIYDSKLKGALQSLFKNFIDATFARATELHKKVNKLQREHQKCQIRTGKLRDEYVEEYDKLLPIFIRFKTSAITLGEFFKLEIPELHHHHHH
>4luqC
MGSSHHHHHHSSGLVPRGSHMDFDKTLTHPNGLVVERPVGFDARRSAEGFRFDEGGKLRNPRQLEVQRQDAPPPPDLASRRLGDGEARYKVEEDDGGSAGSEYRLWAAKPAGARWIVVSASEQSEDGEPTFALAWALLERARLQ
>4lurA
FSPTLIADMAKIFMDNYCSPEKLTGMEEAIDAASSNTEILSISDPTMLANVLTDGVKKTISDSRVKVTYEPDLILAAPPAMPDIPLEHLAAMIKGTVKVEILEGNIGYLKIQHIIGEEMAQKVGPLLLEYIWDKILPTSAMILDFRSTVTGELSGIPYIVSYFTDPEPLIHIDSVYDRTADLTIELWSMPTLLGKRYGTSKPLIILTSKDTLGIAEDVAYCLKNLKRATIVGENTAGGTVKMSKMKVGDTDFYVTVPVAKSINPITGKSWEINGVAPDVDVAAEDALDAAIAIIKLRAEIPALAQAAAT
>4lv5A
GSHMEAGDSFMRDLLKREEELIGYCREEALKEPAAMVEAVTATVWPQNAETTVDSLLSQGERKLKLVEPLRVGDRSVVFLVRDVERLEDFALKVFTMGAENSRSELERLHEATFAAARLLGESPEEARDRRRLLLPSDAVAVQSQPPFAQLSPGQDDYAVANYLLLMPAASVDLELLFSTLDFVYVFRGDEGILALHILTAQLIRLAANLQSKGLVHGHFTPDNLFIMPDGRLMLGDVSALWKVGTRGPASSVPVTYAPREFLNASTATFTHALNAWQLGLSIYRVWCLFLPFGLVTPGIKGSWKRPSLRVPGTDSLAFGSCTPLPDFVKTLIGRFLNFDRRRRLLPLEAMETPEFLQLQNEISSSLSTGQ
>4lv5B
GSPGIPGSTTMGQLFSSPKSDENNDLPSSFTGYFKKFNTGRKIISQEILNLIELRMRKGNIQLTNSAISDALKEIDSSVLNVAVTGETGSGKSSFINTLRGIGNEEEGAAKTGVVEVTMERHPYKHPNIPNVVFWDLPGIGSTNFPPNTYLEKMKFYEYDFFIIISATRFKKNDIDIAKAISMMKKEFYFVRTKVDSDITNEADGKPQTFDKEKVLQDIRLNCVNTFRENGIAEPPIFLLSNKNVCHYDFPVLMDKLISDLPIYKRHNFMVSLPNITDSVIEKKRQFLKQRIWLEGFAADLVNIIPSLTFLLDSDLETLKKSMKFYRTVFGVDETSLQRLARDWEIEVDQVEAMIKSPAVFKPTDEETIQERLSRYIQEFCLANGYLLPKNSFLKEIFYLKYYFLDMVTEDAKTLLKEICLRN
>4lviA
SYMVARMQKMKAGNLGGAFKHNERVFETHSNKDINPSRSHLNYELTDRDRSVSYEKQIKDYVNENKVSNRAIRKDAVLCDEWIITSDKDFFEKLDEEQTRTFFETAKNYFAENYGESNIAYASVHLDESTPHMHMGVVPFENGKLSSKAMFDREELKHIQEDLPRYMSDHGFELERGKLNSEAKHKTVAEFKRAMADM
>4lvnA
SRPGKYHFNDEFRNLQWGLDLSRLDETQELINEHQVMSTRICVIDSGIDYNHPDLKDNIELNLKELHGRKGFDDDNNGIVDDIYGANFVNNSGNPMDDNYHGTHVSGIISAIGNNNIGVVGVDVNSKLIICKALDEHKLGRLGDMFKCLDYCISRNAHMINGSFSFDEYSGIFNSSVEYLQRKGILFFVSASNCSHPKSSTPDIRKCDLSINAKYPPILSTVYDNVISVANLKKNDNNNHYSLSINSFYSNKYCQLAAPGTNIYSTAPHNSYRKLNGTSMAAPHVAAIASLIFSINPDLSYKKVIQILKDSIVYLPSLKNMVAWAGYADINKAVNLAIKSKKTY
>4lvqA
MKLNRFGAAVGVLAAGALVLSACGNDDNVTGGGATTGQASAKVDCGGKKTLKASGSTAQANAMTRFVNVFEQACPGQTLNYTANGSGAGISEFNGNQTDFGGSDVPLSKDEAAAAQRRCGSPAWNLPVVFGPIAVTYNLNSVSSLNLDGPTLAKIFNGSITQWNNPAIQALNRDFTLPGERIHVVFRSDESGTTDNFQRYLQAASNGAWGKGAGKSFQGGVGEGARGNDGTSAAAKNTPGSITYNEWSFAQAQHLTMANIVTSAGGDPVAITIDSVGQTIAGATISGVGNDLVLDTDSFYRPKRPGSYPIVLATYEIVCSKYPDSQVGTAVKAFLQSTIGAGQSGLGDNGYIPIPDEFKSRLSTAVNAIAHHHHHH
>4lvuA
MAHHHHHHMSDIASHRESNGARSAQDERYARYPSLAGRAVLITGGATGIGASFVEHFARQGARVAFVDLDEQAARALAARLADAAHEPVFVACDLTDIAALRGAIEAIRARIGPIAALVNNAANDVRHAIADVTPDSFDACIAVNLRHQFFAAQAVIDDMKRLGGGSIVNLGSISWMLKNAGYPVYASAKAAVQGLTRALARELGPFGIRVNTLVPGWVMTDKQRRLWLDDAGRAAIKAGQCIDAELLPGDLARMALFLAADDSRMITAQDVVVDGGWA
>4lw2A
GSHMNVFNPAQFRAQFPALQDAGVYLDSAATALKPEAVVEATQQFYSLSAGNVHRSQFAEAQRLTARYEAAREKVAQLLNAPDDKTIVWTRGTTESINMVAQCYARPRLQPGDEIIVSVAEHHANLVPWLMVAQQTGAKVVKLPLNAQRLPDVDLLPELITPRSRILALGQMSNVTGGCPDLARAITFAHSAGMVVMVDGAQGAVHFPADVQQLDIDFYAFSGHKLYGPTGIGVLYGKSELLEAMSPWLGGGKMVHEVSFDGFTTQSAPWKLEAGTPNVAGVIGLSAALEWLADYDINQAESWSRSLATLAEDALAKRPGFRSFRCQDSSLLAFDFAGVHHSDMVTLLAEYGIALRAGQHCAQPLLAELGVTGTLRASFAPYNTKSDVDALVNAVDRALELLVD
>4lw4C
GSHMTNPQFAGHPFGTTVTAETLRNTFAPLTQWEDKYRQLIMLGKQLPALPDELKAQAKEIAGCENRVWLGYTVAENGKMHFFGDSEGRIVRGLLAVLLTAVEGKTAAELQAQSPLALFDELGLRAQLSASRSQGLNALSEAIIAAAKQV
>4lwlA
MDTNQKLSIAVFALGCFWGPDAQFGSIKGVVSTRVGYAGGTTNNPSYYNLGDHSASIEIQYDANVITYGELLNIFWNLHNPVYETTNRQYMSRIFYLDDGQKSEALEMKRQIEAANGEKIYTEIVPLENFYLAEGYHQKYYLQNTTKLYQTLKAIYGGFGNLVRSTLAARMNGYIAGNLSIASLKEEMDLVELPEDQYEKVLSIVEEIKLEHHHHHH
>4lwoA
MESGGFAEDYDPNSSLHHQYYESYSDLAVHRLMLEDAQRMSFYRKSIEQSASIEGKVVVDVGSGTGILSMWAARAGAKHVFSIEASSLSEFQIGVVEDNDLSTKITVLGDTVENIIAGGVANFVNRHKAKLGKCGVAVLLSEWMGFYLFHEGMLPSVIRARNFFQDVNAALGVLQPIEMIPERATVFVAPITCKPYYVQRYKNFWRDVDGLDFSRYGRIEYEVYLEQASPLVECLPPLCLLHEGLSLIELNLSTVQEEVLTSLHNTVHFDLKESAEFQQHAREAGSEGRVSVDGFTVWFDVSYGAHTLSTSPRSPSTHWKQTTILLPREARNEELVSFPVEGGELGVEMHISASDKTLRFYTIELELK
>4lwrA
GSHMSNISLIVGLGNPGSEYAQTRHNAGFWFVEQLADKYGITLKNDPKFHGISGRGNIEGHDVRLLLPMTYMNRSGQSVVPFSKFYQIAPEAILIAHDELDMNPGVIRLKTGGGHGGHNGLRDIVPHIGPNFHRLRIGIGHPGSKERVSGHVLGKAPSNEQSLMDGAIDHALSKVKLLVQGQVPQAMNQINAYKPA
>4lx2A
VNIPRKEKDFQGMLEYKKEDEQKLVKNLILELKPRGVAVNLIPGLPAYILFMCVRHADYLNDDQKVRSLLTSTINSIKKVLKKRGDDFETVSFWLSNTCRFLHCLKQYSGEEGFMKHNTSRQNEHCLTNFDLAEYRQVLSDLAIQIYQQLVRVLENILQPMIVSGMLEHETIQGVSGVKPTGLRKRTSSIADEGTYTLDSILRQLNSFHSVMCQHGMDPELIKQVVKQMFYIIGAITLNNLLLRKDMCSWSKGMQIRYNVSQLEEWLRDKNLMNSGAKETLEPLIQAAQLLQVKKKTDDDAEAICSMCNALTTAQIVKVLNLYTPVNEFEERVSVSFIRTIQMRLRDRKDSPQLLMDAKHIFPVTFPFNPSSLALETIQIPASLGLGFISRV
>4lx4A
ADWPVNDEGGLALHGVNISGAGFAPHITPGKNGTHYFYPEKKHFKYYADQGIRLIRFPFIWERVQHSLDSGLNFDQIRLLKKTLDLAAQNGQKVILDMHNYGRYHGELIGSSKVPYEAYASVWRKLAERFKGHPGLLGYDIMNEPHSTVGLWPGAAQAAVDAIREVDDQTLIFIEGERWSSAYHWPLVNANFLINDPADRLIYEAHLYFDDDFSGKYMAQTSRNIDPMIGVERARPFIEWLQKHGQKGFLGEYGIPDDLPEAAQAMDNLLAYLNDNCVPSAYWAGGPGWGTYKLAIEPRNGKDRPQMELMRKHLANDCTAIGPTPAQIAD
>4lxhA
MFEQFESKFIDCDGIRTHYIEMGEGDPLVLVHGGGAGADGRSNFADNFPIFARHMRVIAYDMVGFGQTDAPDPAGFAYTQAARTDHLISFIKALGLSKICLIGNAMGGTTACGAALKAPELIDRLVLMGAAVNISPDDMVANRDDLAAVMSYDGSEEGMRKIIAALTHSYQPTDDIVHYRHEASLRPTTTAAYKATMGWAKQNGLYYSPEQLASLTMPVLVLGGKNDVMVPVRKVIDQILAIPQAIGHVFPNCGHWVMIEYPEEFCTQTLHFFGKLD
>4lxjA
MSATKSIVGEALEYVNIGLSHFLALPLAQRISLIIIIPFIYNIVWQLLYSLRKDRPPLVFYWIPWVGSAVVYGMKPYEFFEECQKKYGDIFSFVLLGRVMTVYLGPKGHEFVFNAKLADVSAEAAYAHLTTPVFGKGVIYDCPNSRLMEQKKFVKGALTKEAFKSYVPLIAEEVYKYFRDSKNFRLNERTTGTIDVMVTQPEMTIFTASRSLLGKEMRAKLDTDFAYLYSDLDKGFTPINFVFPNLPLEHYRKRDHAQKAISGTYMSLIKERRKNNDIQDRDLIDSLMKNSTYKDGVKMTDQEIANLLIGVLMGGQHTSAATSAWILLHLAERPDVQQELYEEQMRVLDGGKKELTYDLLQEMPLLNQTIKETLRMHHPLHSLFRKVMKDMHVPNTSYVIPAGYHVLVSPGYTHLRDEYFPNAHQFNIHRWNNDSASSYSVGEEVDYGFGAISKGVSSPYLPFGGGRHRCIGEHFAYCQLGVLMSIFIRTLKWHYPEGKTVPPPDFTSMVTLPTGPAKIIWEKRNPEQKIGGRHHH
>4lxoA
MHHHHHHGLDSPTGIDFSDITANSFTVHWIAPRATITGYRIRHHPEHFSGRPREDRVPHSRNSITLTNLTPGTEYVVSIVALNGREESPPLIGQQSTVSDVPRDLEVVAATPTSLLISWDAPAVTVRYYRITYGETGGNSPVQEFTVPGSKSTATISGLKPGVDYTITVYACRARGDNPDCSKPISINYRT
>4lxqA
GHMIKICIAGKNNIAVNSLQFILKNYFEADQIVVIPNKNDKGIDSWQKSLLKFALDNNIKIVTLDEIYNIEQIIFFSLEFDQIIKIENFKSDRLFNIHFSALPKYKGVFTSITPILNNELESGVTLHRIDNGIDTGNIIDQHCFPIDINDTARDLYFNYLKYGESIFKKNIQTIINNSYKDLKQTNINSSYFSRKDINLVHKINFKKTSFEIHNQIRAFIFQEYQLPIINNSKIIKSILANEFIGYNVFEEFENYFIISGIDGFKIIAQKLNKL
>4lxrA
SFGRDACSEMSIDGLCQCAPIMSEYEIICPANAENPTFRLTIQPKDYVQIMCNLTDTTDYQQLPKKLRIGEVDRVQMRRCMLPGHTPIASILDYLGIVSPTTLIFESDNLGMNITRQHLDRLHGLKRFRFTTRRLTHIPANLLTDMRNLSHLELRANIEEMPSHLFDDLENLESIEFGSNKLRQMPRGIFGKMPKLKQLNLWSNQLHNLTKHDFEGATSVLGIDIHDNGIEQLPHDVFAHLTNVTDINLSANLFRSLPQGLFDHNKHLNEVRLMNNRVPLATLPSRLFANQPELQILRLRAELQSLPGDLFEHSTQITNISLGDNLLKTLPATLLEHQVNLLSLDLSNNRLTHLPDSLFAHTTNLTDLRLEDNLLTGISGDIFSNLGNLVTLVMSRNRLRTIDSRAFVSTNGLRHLHLDHNDIDLQQPLLDIMLQTQINSPFGYMHGLLTLNLRNNSIIFVYNDWKNTMLQLRELDLSYNNISSLGYEDLAFLSQNRLHVNMTHNKIRRIALPEDVHLGEGYNNNLVHVDLNDNPLVCDCTILWFIQLVRGVHKPQYSRQFKLRTDRLVCSQPNVLEGTPVRQIEPQTLICPLDFSDDPRERKCPRGCNCHVRTYDKALVINCHSGNLTHVPRLPNLHKNMQLMELHLENNTLLRLPSANTPGYESVTSLHLAGNNLTSIDVDQLPTNLTHLDISWNHLQMLNATVLGFLNRTMKWRSVKLSGNPWMCDCTAKPLLLFTQDNFERIGDRNEMMCVNAEMPTRMVELSTNDICPAETGHHHHHH
>4ly1A
GKKKVCYYYDGDIGNYYYGQGHPMKPHRIRMTHNLLLNYGLYRKMEIYRPHKATAEEMTKYHSDEYIKFLRSIRPDNMSEYSKQMQRFNVGEDCPVFDGLFEFCQLSTGGSVAGAVKLNRQQTDMAVNWAGGLHHAKKSEASGFCYVNDIVLAILELLKYHQRVLYIDIDIHHGDGVEEAFYTTDRVMTVSFHKYGEYFPGTGDLRDIGAGKGKYYAVNFPMRDGIDDESYGQIFKPIISKVMEMYQPSAVVLQCGADSLSGDRLGCFNLTVKGHAKCVEVVKTFNLPLLMLGGGGYTIRNVARCWTYETAVALDCEIPNELPYNDYFEYFGPDFKLHISPSNMTNQNTPEYMEKIKQRLFENLRMLPH
>4lyaA
QKPKTEIEMVVEQIIETQKQLNIEKLPSPWLPPLPPRLARPASVTAEANAFPIGLKDEPELQSQSDYFYQWLEDGNIGIFGSAGYGKSTTMMTLLLSFAGAYNPAQLHYYIFDFGNSALLPLRQLPHTADYFRLDDEKKIEKFIKFMKEEMEQRKQRFMEKEVSTIKLYNALSEEKLPIIIVALDNFDVVKEEMPDFETQLIQYARDGQSLGIFFIMTATRVSGIRPPLMNNLKTKIVHYFIDSSEKFSLIGRTPYDVDPIPGRALIKKDNAALTQIYLPADGEDDIEVLENVKREMERLKEVYQHIPKPKPIPMLPPRLSMSVFTNTYVQHRASGFIPVGLDEQTVRPVAINMRTDPHCLIVGQSRKGKTNVVKVILESLLVQEPESIGLLDGIDRGLAGYANRDDITYIEAKERLAQWLNEADAVLQQREREYIQAVNENRATTLAWPPVVFVVDSLLRLQQETDSIMQGRIANMMKQYSHLGFHVFVAGNANEFVKGFDALTAELKQIRQAILVTKKSEQSLFALPFTRNEQEIEPGFGYFVVGGKDQKIQIPKVE
>4lypA
MGSSHHHHHHSSGLVPRGSHMASMTGGQQMGRGSEFAFVKIASDGKGFTRYGEPYLIRGANYWQGMNLGADDCSGGDRKRMELEIKQMAEMGINNLRVMASSEGPDDQPYRMRPSMMPQPGKYNEGVFVGLDYLLDTMDRYNMTAVMTLGNFWQWSGGFGQYVAWITGNQTIPYPVGDVTYDEFTQFAARFYNDSEIAPKANKLFKDHIYTVQNRRNTVNGKIYKEDPVIMSWQIANEPQEAPASWFEEISTFIKKGAPKHLVSAGLESKLDEYDFDRAHDHKNIDYTTCHCWVENWGIYDPADPDGLPHANEYMHDFLESRSKWAAQLNKPIVMEEFGMARDAWRNPEDETYKYLPSTPTSHKDEYYQKAFNQIVSLASNRSFSGSNFWAYGGEGRSTYPPNPYGMVWLGDPPHEPHGWYSVYSNDTTVQIIKDYNANLLKVQKELSK
>4lzaA
MHHHHHHSSGVDLGTENLYFQSMTLEEIKMMIREIPDFPKKGIKFKDITPVLKDAKAFNYSIEMLAKALEGRKFDLIAAPEARGFLFGAPLAYRLGVGFVPVRKPGKLPAETLSYEYELEYGTDSLEIHKDAVLEGQRVVIVDDLLATGGTIYASAKLVESLGGIVDSIIFLTELTFLDGRKKLDGYDIISLIKF
>4lzhA
SNAVTYPLPTDGSRLVGQNQVITIPDDNKQPLEYFAAKYQMGLSNMLEANPGVDTYLPKGGSVLNIPQQLILPDTVHEGIIINSAEMRLYYYPKGTNTVIVLPIGIGQLGKDTPINWTTKVERKKAGPTWTPTAKMHAEYAAAGNPLPAVVPAGPDNPMGLYALYIGRLYAIHGTNANFGIGLRVSHGCVRLRNDDIKFLFENVPVGTRVQFIDEPVKATTEPDGSRYIEVHNPLSTTEAQFQGGEIVPITLTQPVQAVTSQSDVDQNVVEQAIQNRSGMPVRLN
>4lzkA
SNAMKVDPNSINLEKAAQSIQILAVIDTNYIKRSHPNPSLNAQNPTSIPSTALFMLNGHAPGVSSSEGNGNLGLKLNVGDKVSLMGTSLADNSGDAALIYHVQQYSGAQVFAPFTAVTIEQAGAASAAETPDLIATSAQSQVFQAFESVAKSAGSEYLATSFALYTRSQNRKSLFGYFFWVWQAAAA
>4m0eA
GREDAELLVTVRGGRLRGIRLKTPGGPVSAFLGIPFAEPPMGPRRFLPPEPKQPWSGVVDATTFQSVCYQYVDTLYPGFEGTEMWNPNRELSEDCLYLNVWTPYPRPTSPTPVLVWIYGGGFYSGASSLDVYDGRFLVQAERTVLVSMNYRVGAFGFLALPGSREAPGNVGLLDQRLALQWVQENVAAFGGDPTSVTLFGESAGAASVGMHLLSPPSRGLFHRAVLQSGAPNGPWATVGMGEARRRATQLAHLVGCPPGGTGGNDTELVACLRTRPAQVLVNHEWHVLPQESVFRFSFVPVVDGDFLSDTPEALINAGDFHGLQVLVGVVKDEGSYFLVYGAPGFSKDNESLISRAEFLAGVRVGVPQVSDLAAEAVVLHYTDWLHPEDPARLREALSDVVGDHNVVCPVAQLAGRLAAQGARVYAYVFEHRASTLSWPLWMGVPHGYEIEFIFGIPLDPSRNYTAEEKIFAQRLMRYWANFARTGDPNEPRDPKAPQWPPYTAGAQQYVSLDLRPLEVRRGLRAQACAFWNRFLPKLLSAT
>4m0kA
MHHHHHHSSGVDLGTENLYFQSMNATALETLKQAIRTVPDFPEPGIQFKDITPVLGHPELLRLAIEALLEPFQEQEITKVVGIESRGFILGGMLAHHLDAGFVPVRKKGKLPYQTLAESYQLEYGTDTIEMHIDAIEPGDRVLIHDDVIATGGTAEATIRLVERAGGEVVGCAFLIELTGLQGRKRLPAHVPVHTVLQL
>4m0mA
SNAMSTSEKDVREQKVKTVTLSFLGTGQHREKVHHILTSFHNTISEVNKDNPTVAMRMFDGPGSEPKSGDSKDPIPGTYIYNPKDNSKILISPVISQTITNAIQKLTGNLAGEGIEHLLFEAVLYLNDIIEKNGGKLPETVNLHGFSRGADTCMRMANLLYQLYPDIKVNLFLIDQVPGPGKRDDPHSYTVPPNVEHFESTLMLHEYRPGFDPQHSGRYVIADPEKTKVVVKPYYGEHNTGNRVTEDPNTNHTAILLNDDMNRFCRETGSLPSVGISPPIIARVGDKKEEVRTHSELSPEKRFELLCGMKENEWGYAKLTKKYHERSILSKREDYVQDSRLFVNQEHRELFKQLYPKSFNWFFEKNHGGQTKKEEVIVELKSLSEDPRYEHFFSSLAKHFQINENNIAGTLPEPSGIDRDEKSSFGQPPVRDRLSYLQHSLTSIANYYHYHCDEKSSTNESVKNLLLERVKESRTKPDSEAIKHLEQTMDEVRQILESKNEKGFLWQQINHISPNARQYCEQVKAALREHLEHNQVLSDTQKEEIRKAMDRMDNIVNDSSKDSQQKYREIRREVIELNAKATTPEDDNQLTRSHFQKAYFELSGDTQKTLNLESLSQTLNQLSKAHYGETSMTDKITQRLDGYKNRNWFWNSVKEVLNFFNIPLPKLHSEVKEQIADKLKERLVDLKEKGMGNDVNAITRELGKAREDLIEHYKKTSKLEMGELDKIINKSMEELLVARKVTKDLVHEEVSQVKLN
>4m0nA
GKLYLNHSAKQHTSASDHLLTEISVNHGEHKQVTLPDGTVVHLNAGTVMRYPTEFTSDIRLVEMEGEAFFNVMRDEGKPFIVRTRQADVKVLGASFNVKAYQEDELMAVSVRTGKVEVDMPESVMRLLPNEQIIVNNTNGEILKKNEDAQKVTAWLQGGLYFNRTPISSVIHDLERMYNQEIVLDPNVVFDDYIYGEHDNKSLEAVLNAIQYSTGIRYRKEESRIVLYKTSH
>4m0wA
MEVKTIKVFTTVDNTNLHTQLVDMSMTYGQQFGPTYLDGADVTKIKPHVNHEGKTFFVLPSDDTLRSEAFEYYHTLDESFLGRYMSALNHTKKWKFPQVGGLTSIKWADNNSYLSSVLLALQQLEVKFNAPALQEAYYRARAGDAANFCALILAYSNKTVGELGDVRETMTHLLQHANLESAKRVLNVVCKHCGQKTTTLTGVEAVMYMGTLSYDNLKTGVSIPCVCGRDATQYLVQQESSFVMMSAPPAEYKLQQGTFLCANEYTGNYQCGHYTHITAKETLYRIDGAHLTKMSEYKGPVTDVFYKETSYTTTIKPVSLEHHHHHH
>4m0xA
MTTTITEMSATIVDLPSRRPHKFAATTMHHQSIVLVRVRDSDGGEGIGEAVTPGGPWWGGESVETIKTIIDQYLAPVIIGRDPSTIGVASQSMDGLVFGNSVAKAAIETALWDDRERRSRIPVSDLLGGLRRKRIPITWAFSAGSASDLIDEAAQKLDVGHRSFKFKMGAEPADTDSRRVLDVLECIPDECAVIVDPNGRWSELEAHRWLPILADAGVTVAEQPIARWNTDGLARLRDKLSIPIMADESVTTVQQAIALADAGAVSAFAIKIPKSGGLSRAREIAAIAEASGLACFGAATPESSVMGAISAQLYGTMPDLSVGCELFGPGLLIDEVVTEPLKYDRGELLIPTGPGSGVNLDEERLRKYSRD
>4m1bA
MFFFFITSKRNFKHISLIVILSLFTAWLLFLKTYSHESAFSTATGPKVIYKGDTSKKQVAFTFDISWGDKKAIPILDTLKERDIKNATFFLSAAWAERHPDVVERIIKDGHEIGSMGYNYTSYTSLETNEIRRDLLRAQDVFTKLGVKQIKLLRPPSGDFNKATLKIAESLGYTVVHWSNNSNDWKNPGVNKIVSTVSNNLKGGDIVLLHASDSALQTNKALPLLLQKLKSDGYEQISVSQLISNTSTKSKDVQ
>4m1eA
MHHHHHHSSGVDLGTENLYFQSMSELKSRIDQATAKISQLWQGEPAVGMILGTGLGGLAEQIEQDIAIPYSDIPHFPTSTVKSHAGRLVCGRLRGIPIVAMEGRFHYYEGYSLEQVTFPVRVMKAMGVKTLLVTNAAGGINPQLDLSDVLIIEDHINLMPENPLRGPNDEELGPRFPDMSHPYDCQHMEVARQVALELGIHCPKGVFVAVSGPNLETRAEYRMLKLMGADVVGMSTVPEVLVAVHAGLRVLGFSVVTDLCLPDALEPVELNKILEVAARGGAKLARLIPEILPRIAL
>4m1hA
MGSSHHHHHHSSGLVPRGSHMQADILDGKQKRVNLNSKRLVNCNQVDVNQLVPIKYKWAWEHYLNGCANNWLPTEIPMGKDIELWKSDRLSEDERRVILLNLGFFSTAESLVGNNIVLAIFKHVTNPEARQYLLRQAFEEAVHTHTFLYICESLGLDEKEIFNAYNERAAIKAKDDFQMEITGKVLDPNFRTDSVEGLQEFVKNLVGYYIIMEGIFFYSGFVMILSFHRQNKMIGIGEQYQYILRDETIHLNFGIDLINGIKEENPEIWTPELQQEIVELIKRAVDLEIEYAQDCLPRGILGLRASMFIDYVQHIADRRLERIGLKPIYHTKNPFPWMSETIDLNKEKNFFETRVIEYQHAASLTW
>4m1qA
MHHHHHHSSGVDLGTENLYFQSMNTKTSRVVIIGTGAVGSSYAFSMINQNVTDEMVLIDLDKRKTEGDAMDLNHGIPFGAPTKVWAGDYGDCKSADIVVITAGAAQKPGETRLDLVEKNANIFKGIVDQVMGSGFNGIFIIATNPVDVLAYATWKFSGLPKERVIGSGTILDTARFRFLLSEYFDIDVRNIHGYIMGEHGDTELPVWSQTRIGSEPISRYMDKYKPDGSNKDLDEIFVNVRDAAYHIIERKGATHYAIAMGLARLTKAILRNEQSILTVSTLMEGEYDLDDVYIGVPAIVSQKGVERAIEIDLNDEEMKKLHHSSNTLKDVMKPIFDMK
>4m1uA
REFTIDFSTQQSYVSSLNSIRTEISTPLEHISQGTTSVSVINHTPPGSYFAVDIRGLDVYQARFDHLRLIIEQNNLYVAGFVNTATNTFYRFSDFTHISVPGVTTVSMTTDSSYTTLQRVAALERSGMQISRHSLVSSYLALMEFSGNTMTRDASRAVLRFVTVTAEALRFRQIQREFRQALSETAPVYTMTPGDVDLTLNWGRISNVLPEYRGEDGVRVGRISFNNISAILGTVAVILNCHHQGARSVRAVNEESQPECQITGDRPVIKINNTLWESNTAAAFLNRKSQFLYTTGK
>4m29A
MANAGPGARVIDLDLRRAAGPVDRFFDLSIGSDYPGTLIREDSQAQLKTTVDELGFRYIRFHAIFHDVLGTVKVQDGKIVYDWTKIDQLYDALLAKGIKPFIELGFTPEAMKTSDQTIFYWKGNTSHPKLGPWRDLIDAFVHHLRARYGVEEVRTWFFEVWNEPNLDGFWEKADQAAYFELYDVTARAIKAIDPSLRVGGPATAGAAWVPEFLAHVKKSGSAVDFVTTHTYGVDGGFLDEKGVQDTKLSPSPDAVVGDVRRVREQIEASAFPGLPLYFTEWSTSYTPRDSVHDSYVSAAYIVEKLRRVKGLVQAMSYWTYSDLFEEPGPPTAPFQGGFGLMNPQGIRKPSWFAYKYLNALKGRELVCADDQVFAARDGDRVAIVAYAWRQPDQKVSNRPFYTKLHPASDVEPLKVRLTSLKPGRYKLRVRRVGYRRNDAYSAYIDMGSPTTLTESQLQSLQALTEDRPEIEKALKVSGETVVDLPMRANDVVLIELEPLA
>4m2aA
MENDMKSLSAAAQACVKKMRDAKVNEACIRTFIAQHVMVSKGETGSIPDSAIMPVDSLDALDSLTIECDNAVLQSTVVLKLNGGLGTGMGLCDAKTLLEVKDGKTFLDFTALQVQYLRQHCSEHLRFMLMDSFNTSASTKSFLKARYPWLYQVFDSEVELMQNQVPKILQDTLEPAAWAENPAYEWAPPGHGDIYTALYGSGKLQELVEQGYRYMFVSNGDNLGATIDKRVLAYMEKEKIDFLMEVCRRTESDKKGGHLARQTVYVKGKDGQPDAEKRVLLLRESAQCPKADMESFQDINKYSFFNTNNLWIRLPVLLETMQEHGGTLPLPVIRNEKTVDSSNSASPKVYQLETAMGAAIAMFESASAIVVPRSRFAPVKTCADLLALRSDAYVVTDDFRLVLDDRCHGHPPVVDLDSAHYKMMNGFEKLVQHGVPSLVECKRVTVKGLVQFGAGNVLTGTVTIENTDSASAFVIPDGAKLNDTTASPQQSTNKMRPLEHHHHHH
>4m2mA
MGSSHHHHHHSSGLVPRGSHMSSLRPRREDPPVLEEWYRRHLGPDIHDISSSGVHPYSFAEIRDVCRIPAADLDAVVMDDSVSQGGEGVRRAIADRYAGGDADRVLVTHGSSEAIALTLNALLHRGDRVVVQEGIYHSLGHYPRAAGCDVAVLPGRAVRDGEIDPDVLAGLVTPGTAAVIVNFPHNPTGVTLSPQGLRALKERTAATGAVLVWDAATAEIAHRWEVLADPGADGGDTVSYGTLSKTFGLPGLRVGWAVAPKELLTATFPLRDRTTLFLSPLVELVAERAVRHADELIGARAAEARHNLAHLTGWMAAHEELVRWTPPEGGVCALPVFRELERAAAGPQEVERFCLELLERHRTLLVPGTAFGAPHGARLGFGGPQEDFRAGLDGLSRFLRERAAGR
>4m32A
MASVGLVMSARRTESDIQGFHATPEFGGNLQKVLVDLIELSLQGKQAHWNVVGSNFRDLHLQLDELVDFAREGSDTIAERMRALDAVPDGRSDTVAATTTLPEFPAFERSTADVVDLITTRINATVDTIRRVHDAVDAEDPSTANLLHGLIDGLEKQAWLIRSENRKV
>4m37A
GYRPPDAFVNRIDRNIPVPARLRHTPVSLIEAVNDFHYAMMNDEERNNFYYEVLKKHVTPETGVLEIGAGSGLLSLMAAKLGAKWVVAVEGSEELAKLARENIRANNMEHQVKVLHMMSTELKSKHLPEPPDVLLSEIFGTMMLGESALDYVVDVRNRLLKPTTKIIPQFGTQYAVPIECDALHRISSVSGWRDLDLKHMMTLQDTVSIVFAKHYGIRMNSVNFRRLSDPIELFRVDFSSSNRNDIPRRKHFDVVAKESGTAHAMLFYWKVTDDEFVMSTDPEDTVNNFPRDMQWGQALQLLDASNGPLPTPVVFTEGKNYNFECNFSGDRVILHMQLCPESG
>4m3nA
MHHHHHHSSGVDLGTENLYFQSMTPHISAPPGAVAEAILLPGDPLRAKYIAENFLENPVLYNQVRNMFGYTGTYKGKRVSVQGTGMGIPSASIYIHELVQFYGCKTLIRVGTAGAITERLKLRDLVIAQAACTDSSINNLRFAGQNYAPIATFDLLRRAYEQAQSRGMPVHVGNVLSTDTFYHDQPNPYQLWAQFGVLAVEMEAAGLYTLAAKFGVQALCILTISDHLITGEKTTPQERQETFDQMIEVALETI
>4m3oA
FMATIEEIKEVVLKPYTNHRQLTIREVETISINLIDLLITKDVKDARTMKYISRFLTKQDYADLVQERNLVKRCGYPLCSKSQARVRDPFADVQMTNFLRQNNPYAYLTEYCTKAHFRCSQFYQFQLSDEALFARVGVHLDDYEPPSEIQLLEEVLA
>4m3pA
MPPVGGKKAKKGILERLNAGEIVIGDGGFVFALEKRGYVKAGPWTPEAAVEHPEAVRQLHREFLRAGSNVMQTFTFYASEDKLENRGNYVLEKISGQEVNEAACDIARQVADEGDALVAGGVSQTPSYLSCKSETEVKKVFLQQLEVFMKKNVDFLIAEYFEHVEEAVWAVETLIASGKPVAATMCIGPEGDLHGVPPGECAVRLVKAGASIIGVNCHFDPTISLKTVKLMKEGLEAAQLKAHLMSQPLAYHTPDCNKQGFIDLPEFPFGLEPRVATRWDIQKYAREAYNLGVRYIGGCCGFEPYHIRAIAEELAPERGFLPPASEKHGSWGSGLDMHTKPWVRARARKEYWENLRIASGRPYNPSMSKPDGWGVTKGTAELMQQKEATTEQQLKELFEKQKFKSQ
>4m48L
MDFQVQIFSFLLISASVAMSRGENVLTQSPAIMSTSPGEKVTMTCRASSSVGSSYLHWYQQKSGASPKLWIYSTSNLASGVPARFSGSGSGTSYSLTISSVEAEDAATYYCQQFSGYPLTFGSGTKLEMKRADAAPTVSIFPPSSEQLTSGGASVVCFLNNFYPKDINVKWKIDGSERQNGVLNSWTDQDSKDSTYSMSSTLTLTKDEYERHNSYTCEATHKTSTSPIVKSFNRNEC
>4m4dA
ADLGVNPGVVARITDKGLAYAAKEGLVALQRELYKITLPDFSGDFKIKAVGRGQYEFHSLEIQNCELRGSSLKLLPGQGLSLAISDSSIGVRGKWKVRKSFLKLHGSFDLDVKGVTISVDLLLGMDPSGRPTVSASGCSSRICDLDVHISGNVGWLLNLFHNQIESKLQKVLENKVCEMIQKSVTSDLQPYLQTLPVTAEIDNVLGIDYSLVAAPQAKAQVLDVMFKGEIFNRNHRSPVATPTPTMSLPEDSKQMVYFAISDYAFNIASRVYHQAGYLNFSITDDMLPHDSGIRLNTKAFRPFTPQIYKKYPDMKLELLGTVVSAPILNVSPGNLSLAPQMEIEGFVILPTSAREPVFRLGVVTNVFASLTFNNSKVTGMLHPDKAQVRLIESKVGMFNVNLFQAFLNYYLLNSLYPDVNAELAQGFPLPLPRHIQLHDLDFQIRKDFLYLGANVQYMRVSGRLVPR
>4m4zA
GAMGSEAERSKATAVALGSFPAGGPAELSLRLGEPLTIVSEDGDWWTVLSEVSGREYNIPSVHVAKVSHGWLYEGLSREKAEELLLLPGNPGGAFLIRESQTRRGSYSLSVRLSRPASWDRIRHYRIHCLDNGWLYISPRLTFPSLQALVDHYSELADDICCLLKEPCVL
>4m59A
HSFLSPDAQVLVLAISSHPLPTLAAFLASRRDELLRADITSLLKALELSGHWEWALALLRWAGKEGAADASALEMVVRALGREGQHDAVCALLDETPLPPGSRLDVRAYTTVLHALSRAGRYERALELFAELRRQGVAPTLVTYNVVLDVYGRMGRSWPRIVALLDEMRAAGVEPDGFTASTVIAACSRDGLVDEAVAFFEDLKARGHAPSVVTYNALLQVFGKAGNYTEALRVLGEMEQNGCQPDAVTYNELAGTYARAGFFEEAARCLDTMASKGLLPNAFTYNTVMTAYGNVGKVDEALALFDQMKKTGFVPNVNTYNLVLGMLGKKSRFTVMLEMLGEMSRSGCTPNRVTWNTMLAVSGKRGMEDYVTRVLEGMRSSGVELSRDTYNTLIAAYGRCGSRTNAFKMYNEMTSAGFTPCITTYNALLNVLSRQGDWSTAQSIVSKMRTKGFKPNEQSYSLLLQCYAKGGNVAGIAAIENEVYGSGAVFPSWVILRTLVIANFKCRRLDGMETAFQEVKARGYNPDLVIFNSMLSIYAKNGMYSKATEVFDSIKRSGLSPDLITYNSLMDMYAKCSESWEAEKILNQLKCSQTMKPDVVSYNTVINGFCKQGLVKEAQRVLSEMVADGMAPCAVTYHTLVGGYSSLEMFSEAREVIGYMVQHGLKPMELTYRRVVESYCRAKRFEEARGFLSEVSETDLDFDKKALEAYIEDAQFGR
>4m5bA
MHIPEGYLSPQTCAVMGAAMVPVLTVAAKKVNKSFDKKDVPAMAIGSAFAFTIMMFNVPIPGGTTAHAIGATLLATTLGPWAASISLTLALFIQALLFGDGGILALGANSFNMAFIAPFVGYGIYRLMLSLKLNKVLSSAIGGYVGINAAALATAIELGLQPLLFHTANGTPLYFPYGLNVAIPAMMFAHLTVAGIVEAVITGLVVYYLLEHHHHHH
>4m5eA
MTATSDLIESLISYSWDDWQVTRQEARRVIAAIRNDNVPDATIAALDKSGSLIKLFQRVGPPELARSLIASIAGRTTMQRYQARNALIRSLINNPLGTQTDNWIYFPTITFFDICADLADAAGRLGFAAAGATGVASQAIQGPFSGVGATGVNPTDLPSIAFGDQLKLLNKDPATVTKYSNPLGDLGAYLSQLSPQDKLNQAQTLVGQPISTLFPDAYPGNPPSRAKVMSAAARKYDLTPQLIGAIILAEQRDQTRDEDAKDYQAAVSIKSANTSIGLGQVVVSTAIKYELFTDLLGQPVRRGLSRKAVATLLASDEFNIFATARYIRYVANLASQQDLRKLPKTRGAFPSIDLRAYAGNPRNWPRDNVRALASEYTSRPWDDNLSPGWPMFVDDAYATFLDLEHHHHHH
>4m5pA
MSSVKISPLKDSEAFQSIKVGNNTLQTKIVYPPTTRFRALEDHTPSDLQLQYYGDRSTFPGTLLITEATFVSPQASGWEGAAPGIWTDKHAKAWKVITDKVHANGSFVSTQLCFLGRVADPAVMKTRGLNPVSASATYESDAAKEAAEAVGNPVRALTTQEVKDLVYEAYTNAAQKAMDAGFDYIELHAAHGYLLDQFLQPCTNQRTDEYGGSIENRARLILELIDHLSTIVGADKIGIRISPWATFQNMKAHKDTVHPLTTFSYLVHELQQRADKGQGIAYISVVEPRVSGNVDVSEEDQAGDNEFVSKIWKGVILKAGNYSYDAPEFKTLKEDIADKRTLVGFSRYFTSNPNLVWKLRDGIDLVPYDRNTFYSDNNYGYNTFSMDSEEVDKELEIKRVPSAIEAL
>4m5xA
GSKKHTGYVGLKNQGATCYMNSLLQTLFFTNQLRKAVYMMPTEGDDSSKSVPLALQRVFYELQHSDKPVGTKKLTKSFGWETLDSFMQHDVQELCRVLLDNVENKMKGTCVEGTIPKLFRGKMVSYIQCKEVDYRSDRREDYYDIQLSIKGKKNIFESFVDYVAVEQLDGDNKYDAGEHGLQEAEKGVKFLTLPPVLHLQLMRFMYDPQTDQNIKINDRFEFPEQLPLDEFLQKTDPKDPANYILHAVLVHSGDNHGGHYVVYLNPKGDGKWCKFDDDVVSRCTKEEAIEHNYGGHDDDLSVRHCTNAYMLVYIRESKLSEVLQAVTDHDIPQQLVERLQEEKRIEAQKRKERQE
>4m64A
MSISMTTKLSYGFGAFGKDFAIGIVYMYLMYYYTDVVGLSVGLVGTLFLVARIWDAINDPIMGWIVNATRSRWGKFKPWILIGTLTNSLVLFLLFSAHLFEGTAQVVFVCVTYILWGMTYTIMDIPFWSLVPTITLDKREREQLVPFPRFFASLAGFVTAGITLPFVSYVGGADRGFGFQMFTLVLIAFFIASTIVTLRNVHEVYSSDNGVTAGRPHLTLKTIVGLIYKNDQLSCLLGMALAYNIASNIINGFAIYYFTYVIGDADLFPYYLSYAGAANLLTLIVFPRLVKMLSRRILWAGASVMPVLSCAGLFAMALADIHNAALIVAAGIFLNIGTALFWVLQVIMVADTVDYGEFKLNIRCESIAYSVQTMVVKGGSAFAAFFIALVLGLIGYTPNVAQSAQTLQGMQFIMIVLPVLFFMMTLVLYFRYYRLNGDMLRKIQIHLLDKYRKTPPFVEQPDSPAISVVATSDVKAHHHHHHHHHH
>4m66A
MSSVKLWPTGASAVPLVSREELKKLEFVGKGGFGVVFRAHHRTWNHDVAVKIVNSKKISWEVKAMVNLRNENVLLLLGVTEDLQWDFVSGQALVTRFMENGSLAGLLQPEAPRPWPLLCRLLQEVVLGMCYLHSLDPPLLHRDLKPSNILLDPELHAKLADFGLSTFQGGSQSGSGSGSGSRDSGGTLAYLDPELLFKVNLKASKASDVYSFGILVWAVLAGREAELVDKTSLIRETVCDRQSRPPLTELPPGSPETPGLEKLKELMIHCWGSQSENRPSFQDCEPKTNEVYNLVKDKVDAAVSEVKHYLSQHLEHHHHHHHHHH
>4m6rA
MDKEHPRYLIPELCKQFYHLGWVTGTGGGISLKHGDEIYIAPSGVQKERIQPEDMFVCDINEKDISGPSPSKKLKKSQCTPLFMNAYTMRGAGAVIHTHSKAAVMATLLFPGREFKITHQEMIKGIKKCTSGGYYRYDDMLVVPIIENTPEEKDLKDRMAHAMNEYPDSCAVLVRRHGVYVWGETWEKAKTMCECYDYLFDIAVSMKKVGLDPSQLPVGENGIV
>4m73A
MSTEVSEAQARRAVADIFNSTLASSAIGAAWELGALDELRENGKLDVSDFAVRHDLHEPAVVGMFTALASVGIVRREGATVVVGPYFDEANHHRSLFHWLNQGSGELFRRMPQVLPNENRTGKFYQLDAGAISYACREISERYFDPAFWAAVDGLGYTPTTVADLGSGSGERLIQIARRFPGVRGLGVDIADGAIAMAEKEVAAKGFGDQISFVRGDARTIDQVSARGEFAEVDLLTCFMMGHAFWPRENCVQTLRKLRAAFPNVRRFLLGDATRTVGIPDRELPVFTLGFEFGHDMMGEYLPTLDEWDGVFEEGGWRCVKKHAIDSLSVSVVFELE
>4m7cA
EARLEEAVNRWVLKFYFHEALRAFRGSRYGDFRQIRDIMQALLVRPLGKEHTVSRLLRVMQCLSRIEEGENLDCSFDMEAELTPLESAINVLEMIKTEFTLTEAVVESSRKLVKEAAVIICIKNKEFEKASKILKKHMSKDPTTQKLRNDLLNIIREKNLAHPVIQNFSYETFQQKMLRFLESHLDDAEPYLLTMAKKAL
>4m7gA
IVGGEDANVQDHPFTVALVTPDGQQFCGGTLAAPNKVVTAAHCTVGSQPADINVVSGRTVMSSNEGTVSKVTNVWVHPEYQDAAKGFDVSVLTLEAPVKEAPIELAKADDAGYAPDTAATILGWGNTSEGGQQADHLQKATVPVNSDDTCKQAYGEYTPDAMVCAGVPEGGVDTCQGDSGGPMVVNNKLIGVTSWGEGCARPGKPGVYARVGAYYDVLMEQINAGAV
>4m7hA
ATGSRPRDCLDVLLSGQQDDGVYSVFPTHYPAGFQVYCDMRTDGGGWTVFQRREDGSVNFFRGWDAYRDGFGRLTGEHWLGLKRIHALTTQAAYELHVDLEDFENGTAYARYGSFGVGLFSVDPEEDGYPLTVADYSGTAGDSLLKHSGMRFTTKDRDSDHSENNCAAFYRGAWWYRNCHTSNLNGQYLRGAHASYADGVEWSSWTGWQYSLKFSEMKIRPVREDR
>4m7oA
SNAQDANHSSNNKDTEKSDKKYHRIISLIPSNTEILYRLGIGEDIVGVSTVDDYPKDVKKGKKQFDAMNLNKEELIKAKPDLILAHESQKNSAGKVLKSLKDKGVKVVYVKDAQSIDETYDTFKSIGQLTDREKQAKELVDETKHNVDKIINSVPKHHKKQEVFMEVSSKPDIYTAGKDTFFNDMLEKLDAKNSFDDVKGWKSVSKESIIKRNPDILISTEGKSKSDYIEMIKKRGGFDKINAVKNTRIETVDGDEVSRPGPRIDEGLKDLRDDIYKK
>4m7rA
MHHHHHHSSGVDLGTENLYFQSNAMADFGISAGQFVAVVWDKSSPVEALKGLVDKLQALTGNEGRVSVENIKQLLQSAHKESSFDIILSGLVPGSTTLHSAEILAEIARILRPGGCLFLKEPVETAVDNNSKVKTASKLCSALTLSGLVEVKELQREPLTPEEVQSVREHLGHESDNLLFVQITGKKPNFEVGSSR
>4m7tA
MGSSHHHHHHSSGLVPRGSHMDKLFSMIEVEVNSQCNRTCWYCPNSVSKRKETGEMDPALYKTLMEQLSSLDFAGRISFHFYGEPLLCKNLDLFVGMTTEYIPRARPIIYTNGDFLTEKRLQTLTELGIQKFIVTQHAGAKHKFRGVYDQLAGADKEKVVYLDHSDLVLSNRGGILDNIPQASKANMSCMVPSNLAVVTVLGNVLPCFEDFNQKMVMGNIGEQHISDIWHNDKFTSFRKMLKEGHRGKSDLCKNCNNVSVQTEEQYDYVL
>4m7uA
MENLYFQGMLAAIWAQDEQGVIGKEGKLPWHLPNDLKFFKEKTIHNTLVLGRATFEGMGCRPLPNRTTIVLTSNPDYQAEGVLVMHSVEEILAYADKYEGVTVIGGGSVVFKELIPACDVLYRTMIHETFEGDTFFPEIDWSVWEKVATVPGVVDEKNLYAHDYETYHRNDKLVPR
>4m7xA
MKVGIDAGGTLIKIVQEQDNQRTFKTELTKNIDQVVEWLNQQQIEKLCLTGGNAGVIAENINIPAQIFVEFDAASQGLGILLKEQGHDLADYIFANVGTGTSLHYFDGQSQRRVGGIGTGGGMIQGLGYLLSQITDYKQLTDMAQHGDRNTIDLKVRHIYKDTEPPIPGDLTAANFGHVLHHLDADFTPSNKLAAVIGVVGEVVTTMAITVAREFKTENIVYIGSSFHNNALLRKVVEDYTVLRGCKPYYVENGAFSGAIGALYLEKHHHHHH
>4m82A
GGHNVAWDYDNNVIRGVNLGGWFVLEPYMTPSLFEPFQNGNDQSGVPVDEYHWTQTLGKEAALRILQKHWSTWITEQDFKQISNLGLNFVRIPIGYWAFQLLDNDPYVQGQVQYLEKALGWARKNNIRVWIDLHGAPGSQNGFDNSGLRDSYNFQNGDNTQVTLNVLNTIFKKYGGNEYSDVVIGIELLNEPLGPVLNMDKLKQFFLDGYNSLRQTGSVTPVIIHDAFQVFGYWNNFLTVAEGQWNVVVDHHHYQVFSGGELSRNINDHISVACNWGWDAKKESHWNVAGSWSAALTDCAKWLNGVNRGARYEGAYDNAPYIGSCQPLLDISQWSDEHKTDTRRYIEAQLDAFEYTGGWVFWSWKTENAPEWSFQTLTYNGLFPQPVTDRQFPNQCGFH
>4m83A
MTTQTTPAHIAMFSIAAHGHVNPSLEVIRELVARGHRVTYAIPPVFADKVAATGARPVLYHSTLPGPDADPEAWGSTLLDNVEPFLNDAIQALPQLADAYADDIPDLVLHDITSYPARVLARRWGVPAVSLSPNLVAWKGYEEEVAEPMWREPRQTERGRAYYARFEAWLKENGITEHPDTFASHPPRSLVLIPKALQPHADRVDEDVYTFVGACQGDRAEEGGWQRPAGAEKVVLVSLGSAFTKQPAFYRECVRAFGNLPGWHLVLQIGRKVTPAELGELPDNVEVHDWVPQLAILRQADLFVTHAGAGGSQEGLATATPMIAVPQAVDQFGNADMLQGLGVARKLATEEATADLLRETALALVDDPEVARRLRRIQAEMAQEGGTRRAADLIEAELPARHERQEPVGDRPNGG
>4m85A
SNAMIRQARPEDRFDIAKLVYMVWDDMELELVKHLPKDMVLDAIEKSCVDATYRTFYQHILVYEVENKVAGCIISYSGENELKYEKAWELLDLPEEIKQYGTPLPVKEAKDDEYYIETIATFAAYRGRGIATKLLTSLLESNTHVKWSLNCDINNEAALKLYKKVGFISDGQIELYKHMYHHLIVK
>4m88A
SNAQIVLGQIGPFTGPLAADAAGLNQGIKAYLAQANKAGGIRGQKLTLFEADDRFSGEGFAEQFPKAMEKKPLALISPMGSAAIKRMLDDKLLDTAPVVVVNGVPGAESLRTPGHPKFFHVRAGDKQEIEEIVSHAQMLGMSKLATLYQDLPTGTSGMAVVQEAVKTVPGGKIELNGVKSGPDAAALAAAARQIAALGAQGVLVIGPPPFIVAGIAALRKADVTQPLFVLSYVSAAQIVKVVGVAGARGVGIVQAFPDPNDKMLPVQREFQAAMKEAFPQMQEYTEFQLEGYLSARTVGEALKHPKNTGLSAANLAATLSTMGEIDIGGFHLDFSKGNAGSRYVNIGVIGRDGQVYY
>4m8dA
MSAQSALSGLGAKLLSGEVEVVDCTGVLGPNTPILQLPPDFAKNTPKVEIHKISEYDSDGPFFAWNWMVLGEHSGTHFDAPHHWITGKDYSDGFTDTLDVQRLIAPVNVIDCSKESAADPDFLLTADLIKAWEAEHGEIGAGEWVVMRTDWDKRAGDEAAFLNADETGPHSPGPTPDAIEYLLSKKIVGWGSQCIGTDAGQAGGMEPPFPAHNLLHRDNCFGLASLANLDKLPAKGAILIAAPLKIERGTGSPIRALALVPKA
>4m8rA
GDEKDGPSKKILVTNAGVTEANQTVKPGDIVHIYGDGFQEGDQVDFDFRWDLGEPLFPEGYLGPVGAEIVERHSNGMSIRMPYRKPESRVEIFLNRASERMSLGKVLLADGQTPKDFRLYGINETDKTIERAYAEETVTGKKTWDMSAHPDFRSVVNLQKTYGLCGLAEENGVQQPFFLDFCTGEWKALSFYDYNTLALVIGSGNDIAAIQQRGKGYSLYNVSAGLEQSNYATKTRSNFPMPEPQFELPEGFTPEQFGDYPGVFMQGNEIILLSARKGNGKWVPMLYNYRNGFYVLEGIEADAIIPFYFGMALPDSGSPSLLYQKKVGYMIYYSSGDNRGSSFRLLEPDKESSKLQLQEPFAQLSDKKVVSITNRLDRIGTITVLFSDKEKGRTTSDFDWNSKEWTDYTDLSDMPYNSVVWAN
>4m91A
ASKKENLLAEKVEQLMEWSSRRSIFRMNGDKFRKFIKAPPRNYSMIVMFTALQPQRQCSVSRQANEEYQILANSWRYSSAFSNKLFFSMVDYDEGTDVFQQLNMNSAPTFMHFPPKGRPKRADTFDLQRIGFAAEQLAKWIADRTDVHIRVFRLEHHHHHH
>4m9cA
MTMIIGVYGASGFGKEVMPLVRQQFPTLSKEQFAFIDDGLSGTTLNGYPVLSYLDFISKPADHKAVTIAIANSVVREKLVSLLEKDGVQHLAVQSTNTVILDEVEIGEGSLLCPFTCLTSNIKIGKFFHANIYSYVAHDCVIGDYVTFAPGAKCNGNIHIEDHAYIGTGAVIKQGTPDKPLIIGKGAIVGMGAVVTKSVPAGVTVVGNPARILERK
>4m9dA
SNAMSSVVVVGTQWGDEGKGKITDFLSEHAEVVARYQGGNNAGHTIVFGGVKYKLHLIPSGIFYKEKICVIGNGLVVDPKALLEELKYLHDRGVSTDNLRVSNRAHVILPYHLKQDELEEASKGDNKIGTTKKGIGPAYMDKAARIGIRMADLLDREAFKEKLEQNLAQKNRLFEKMYDTEGFSVDEIFEEYFEYGQQIAQYVCDTSVVLNDALDNNHRVLFEGAQGVMLDIDHGTYPFVTSSNPIAGGVTVGTGVGPAKVTRVVGVCKAYTSRVGDGPFPTELHDEIGHQIREVGREYGTTTGRPRRVGWFDSVVVRHARRVSGLTDLSLNSIDVLTGIPTLKICVAYKCDGKVIDEVPANLNILAKCEPVCEELPGWTEDITGVRSLDELPENARKYVERVSELTGIQLSMFSVGPDRNQTNIVRNVYEA
>4m9qA
GPRKITIALLGLDNAGKTTLLNSIQGEVDRDTTPTFGFNSTTLNEGKYKIEVFDLGGGKNIRGVWKKYLAEVHAIVYVVDAADPGRFEESKMTMAEVLENQFMRDKPICIFANKQDLPTAAPAAEVVKGLGLATCRNSHNVFPCTAKMPAGQDVDHRLRDGLKWLVGTVDREFGRLDPRVQTEAEEVRQEEARKKKEREERLRKQREERLRQQKEEEERAREVEKEN
>4m9rA
NRSFSKASGPTQYIFHEEDMNFVDAPTISRVFDEKTMYRNFSSPRGMCLIINNEHFEQMPTRNGTKADKDNLTNLFRCMGYTVICKDNLTGRGMLLTIRDFAKHESHGDSAILVILSHGEENVIIGVDDIPISTHEIYDLLNAANAPRLANKPKIVFVQASRGERRDNGFPVLDSVDGVPAFLRRGWDNRDGPLFNFLGCVRPQVQQVWRKKPSQADILIAYATTAQYVSWRNSARGSWFIQAVCEVFSTHAKDMDVVELLTEVNKKVACGFQTSQGSNILKQMPEMTSRLLKKFYFWPEARNSAV
>4ma9A
SLINTKIKPFKNQAFKNGEFIEVTEKDTEGRWSVFFFYPADFTFVCPTELGDVADHYEELQKLGVDVYSVSTDTHFTHKAWHSSSETIAKIKYAMIGDPTGALTRNFDNMREDEGLADRATFVVDPQGIIQAIEVTAEGIGRDASDLLRKIKAAQYVAAHPGEVCPAKWKEGEATLAPSLDLVGKI
>4maaA
SNAMQRRTLLKAGLAVSGALSLGLGVRNAFAAEPFTFYGLKSMSGAFASYGKFADMGSRLAVEQYPTLLGRPLHYKVIDTEGNAGKAVRRVQEAIAQDGARFFQGCTLSSSALAVAKEVGKVGGVFMTPVGADEITGKDCNASTFRWSVPTYGAIRETMVPLIKLLPEAKRWYTITPQYVFGEALLEGAKQVCAEHGIEHIGNSYHSLQEQEFSGYLTNAIAARPDVLVLLNFGSQSSNALRQAVNFGIKERMKVLLVWSAGLDQFQELGSDVLEGVYLGAQYWHQVDTPLNRELVKLTQAKYGINPTYPLAADYIGSKIILDTIAATGSFDGATVAKAMQGLTYQGPTGEESIRAGDHQVIKDYYLLVGKAAATMRDKDDLAEVLSAGRSFPDVSATGCALA
>4madA
MGSSHHHHHHSQDPMSQLTYDDSFLLDGKEIRLLSGAMHYFRTVPEYWEDRLLKLKACGFNTVETYVAWNLHEPEEGQFVFEGIADIVRFIKTAEKVGLHVIVRPGPFICAEWEFGGFPYWLLTVPNIKLRCFNQPYLEKVDAYFDVLFERLRPLLSSNGGPIIALQIENEYGSFGNDQKYLQYLRDGIKKRVGNELLFTSDGPEPSMLSGGMIEGIFETVNFGSRAESAFAQLKQYQPNAPLMCMEFWHGWFDHWGEEHHTRSAESVVETLEEILKQNGSVNFYMAHGGTNFGFYNGANHNETDYQPTITSYDYDGLLTESGDVTEKFYAVRKVFEKYVDLPELNLPAPIPKRLFGKVKFTEHAGLLDSLHRISTPQKSEAPLPMEKYGQAYGFIVYETTIKGAYGKQALTVQDIHDRGQVYVNGEYVGIVERNRGCSRLVVELTEEESKLQIIVENMGRINYGPFVVDYKGITEGVRLGNQFLFDWTVYPLPLKDLSSLEFTADEVKENFPYFHKGILTVDKAADTFIDLSEWTKGVVFVNGHHLGRYWEIGPQQTLYVPAPFLQEGENEIILLELHKHHQSVTFVDTPVLGAIPKTP
>4maeA
NDELIKLEKEPGQWVMQNKNYANTRYSELNQINTKNVSRLRLAWSFSTGALRGHEGGPLVVGTTMYVHSAYPNHVYALDLTQKPYAIKWQYTPVQNSQAVAVACCDVVNRGLAYANGKIFMTTLDGQIIALDANTGKELWKMKHADVTKGETITGAPLVVKDKVLVGVSGGEFGVRGRVGAYDINTGNRVWLAYSQGPDEEVLLDSDFNKEFPQHGGPGDGTKTWPGEQWKLGGGTTWGWYSYDPALDLFYYGTSNPGTWNAEQRKGGDNKWSCTIFARRPDTGKARWAYQMTPWDSWDYDGVNEMILPDLTVKGKKTPCLVHFDRNGFGYVLDRRTGQLIEAQPFVYVNWAKEISKENDRPVEIPEKRTKQGVDTKGICPNSMGGKDQQPAAFSPQTGLFYVPTNNMCMNYEGVEATYTAGAPYVGANVLMYSGHEGKDDYYGAFICYDALKGKRVWEIHEHFPVWSGPVVTAGGLAFYGTMDGWFKAVDIKTGKVLWQQKLGSGIIGNPITFLGPDKKQYVAVYSGVGGWFGIAVAQNLPPDDPYAGLGAVGVAYQAGLPKATTVGGELYVFALE
>4maqA
MAHHHHHHMSAYVIDAAERPSVEVDQSSARFPVRRVFCVGRNYADHAREMGADPDREPPFFFTKPADAIVPASGTVAYPPLTNDLHHEIELVVAIGKDGRSIDPADALSHVWGYGVGVDLTRRDLQAEAKKLSRPWDWAKGFDASGPVTALRAATATGHPAAGRIWLAVNGDTRQQGDLADMIWPVPDVIAYVSRSVELKAGDLIFTGTPAGVGALQPGDRVTGGVDGIATFEFVVGAKP
>4mb0A
MVKIPKSHPRYWSLYYREKIIEGMEKGMTAKAGLIAHGRGEAFDYLIGERTIEPAERAMRAAVAKLLLAENPVVSVNGNVAALVPKETIELARALNAKLEINLFYRTEDRVKAIAEELRKYDPEIELLGINPTKRIPGLEHERGKVDENGIWKADVVVVPLEDGDRTEALVRMGKFVITIDLNPLSRSARMADITIVDNIVRAYPRMTELAREMKDYSRGELIRIIEEYDNGKTLNDVLLHIRDRLTKLAEGGIWRKKQLD
>4mb1A
MSEWWKEAVVYQIYPRSFYDANGDGFGDLQGVIQKLDYIKNLGADVIWLSPVFDSPQDDNGYDISDYKNMYEKFGTNEDMFQLIDEVHKRGMKIVMDLVVNHTSDEHAWFAESRKSKDNPYRDYYLWKDPKPDGSEPNNWGSIFSGSAWTYDEGTGQYYLHYFSKKQPDLNWENEAVRREVYDVMRFWMDRGVDGWRMDVIPSISKYTDFPDYETDHSRSYIVGRYHSNGPRLHEFIQEMNREVLSHYDCMTVGEANGSDIEEAKKYTDASRQELNMIFTFEHMDIDKEQNSPNGKWQIKPFDLIALKKTMTRWQTGLMNVGWNTLYFENHDQPRVISRWGNDRKLRKECAKAFATVLHGMKGTPFIYQGEEIGMVNSDMPLEMYDDLEIKNAYRELVVENKTMSEKEFVKAVMIKGRDHARTPMQWDAGKHAGFTAGDPWIPVNSRYQDINVKESLEDQDSIFFYYQKLIQLRKQYKIMIYGDYQLLQENDPQVFSYLREYRGEKLLVVVNLSEEKALFEAPPELIHERWKVLISNYPQERADLKSISLKPYEAVMGISI
>4mb8A
MAHYHNDYKKNDEVEFVRTGYGKDMVKVLHIQRDGKYHSIKEVATSVQLTLSSKKDYLHGDNSDIIPTDTIKNTVHVLAKFKGIKSIEAFAMNICEHFLSSFNHVIRAQVYVEEVPWKRFEKNGVKHVHAFIHTPTGTHFCEVEQMKSGPPVIHSGIKDLKVLKTTQSGFEGFIKDQFTTLPEVKDRCFATQVYCKWRYHQGRDVDFEATWDTVRDIVLKKFAGPYDKGEYSPSVQKTLYDIQVLSLSRVPEIEDMEISLPNIHYFNIDMSKMGLINKEEVLLPLDNPYGKITGTVKRKLSSRL
>4mboA
MEVSDTEMLGKDVSSELQKVNIALKDNTLSEPGTVKLDSSENLVLNFAFSIASVNEGDVFTVKLSDNLDTQGIGTILKVQDIMDETGQLLATGSYSPLTHNITYTWTRYASTLNNIKARVNMPVWPDQRIISKTTSDKQCFTATLNNQVASIEERVQYNSPSVTEHTNVKTNVRSRIMKLDDERQTETYITQINPEGKEMYFASGLGNLYTIIGSDGTSGSPVNLLNAEVKILKTNSKNLTDSMDQNYDSPEFEDVTSQYSYTNDGSKITIDWKTNSISSTTSYVVLVKIPKQSGVLYSTVSDINQTYGSKYSYGHTNISGDSDANAEIKLLLEHHHHHH
>4mbrA
METLPAALISGEGDVTTVQGQDVTDKLQNLDIKLSGGVQAKAGVINMDKSESMHMSLKFTIDSVNRGDTFEIKLSDNIDTNGASNYSIVEPIKSPTGEVYATGIYDSQKKSIVYSFTDFAASKNNINGILDIPLWPDDTTVQNTKEDVLFSVKIKDQEATIKETVKYDPPVRIDFAGGVSVDSRITNIDDVGKKMTYISQINVDGKSLYNYNGLYTRIYNYSKESTADLKNSTIKIYKTTSDNIVESMVQDYSSMEDVTSKFANSYPEKGWYDIYWGQFIASNETYVIVVETPFTNAVTLNTTLSDYNENNGVEHNHTYSSESGYSDVNAQERKILLEHHHHHH
>4mbuA
SNAMIRCAKKEDLNAILAIYNDAIINTTAVYTYKPQTIDERIAWFETKQRNHEPIFVFEENGSVLGFATFGSFRPWPAYQYTIEHSIYVDASARGKGIASQLLQRLIVEAKAKGYRTLVAGIDASNEASIKLHQKFNFKHAGTLTNVGYKFDYWLDLAFYELDLKD
>4mbyA
GSHMGGVEVLEVRTGPDAITQIEAYLNPRMGNNIPSEDLYGYSNSINTAFSKASDTPNKDTLPCYSVAVIKLPLLNEDMTCDTILMWEAVSVKTEVVGISSLVNLHQGGKYIYGSSSGCVPVQGTTYHMFAVGGEPLELQGLVASSTATYPDDVVAIKNMKPGNQGLDPKAKALLDKDGKYPVEVWCPDPSKNENTRYYGSFTGGATTPPVMQFTNSVTTVLLDENGVGPLCKGDKLFLSCADIAGVHTNYSETQVWRGLPRYFNVTLRKRIVKNPYP
>4mc3A
MAEFEIPDFYVPFPLECNPHLEEASRAMWEWIDANGLAPTERARDRMRRTGADLSGAYVWPRADLDTLTIGLKWIALTFRIDDQIDEDDTAERLPARMTAIDELRGTLHGLPVSGRSPTARALGALWQETALGRPATWCDAFIGHFEAFLQTYTTEAGLNAHGAGLRLDDYLDRRMYSVGMPWLWDLDELRLPIFLPGSVRTCGPMNKLRRAGALHIALVNDVFSVERETLVGYQHNAVTIIREAQGCSLQEAVDQVAVLVEAQLHTVLQARQELLEELDRQALPSRAREAAVDYAANVAANLSGQLVWHSSVERYAVDDLQSAADPRATPTTSSLGILEHHHHHH
>4mcaA
MLRIIQSPGKYIQGANALAAVGQYAKSLADHYLVIADDFVMKLAGDTLMGSLQQHGVKHHAALFNGECCHKEIDRLGRELKAHGCRGVIGVGGGKTLDTAKAIAHYQQLPVVLIPTIASTDAPTSALSVIYTEQGEFAEYLIYPRNPDMVVMDVAIIAKAPVRLLVAGMGDALSTYFEAQACFDAQATSMAGGKSTLAALSLARLCYDTLLAEGVKAKLAVEAGVVTEAVERIIEANTYLSGIGFESSGLAAAHAIHNGFTVLEECHHLYHGEKVAFGTLAQLVLQNSPMAQIETVLAFCHRIGLPITLAEMGVSGDAVEKIMAVAQASCAAGETIHNMPFKVTPAGVQAAILTADRLGSAWLQQHQ
>4mcdA
MWIGVISLFPEMFKAITEFGVTGRAVKHNLLKVECWNPRDFTFDKHKTVDDRPYGGGPGMLMMVQPLRDAIHTAKAAAGEGAKVIYLSPQGRKLDQGGVTELAQNQKLILVCGRYEGIDERLIQTEIDEEWSIGDYVLTGGELPAMTLIDAVARFIPGVLGKQASAEEDSFADGLLDCPHYTRPEVLEGLTVPPVLMSGHHEEIRKWRLKQSLQRTWLRRPELLEGLALTDEQRKLLKEAQAEHNS
>4mchA
MHHHHHHSSGVDLGTENLYFQSMSKQPHICVDENQVSPYVIVCGEPDRVNRIVELMDNVELLAENREYRVFNGVYKGTTITICSTGIGAPSMIIAVEELKLCGATHVIRVGSAGAMQDHIQLGELIVAEGAVRDEGGSKAYISSAYPAYASFALLKEISHFLENQSVKYYFGVVRSHDSFYTDEEDQLCQYWNKKGILGADMETSALFTVGRLRGLQVASILNNVVLYQQDVKEGVNQYVNDNKAMMNGERLAAITALETLCKQGA
>4mcoA
MQRRQLLQSMGGLAASTMPFSLAFAQTSALKISHQFPGGTIKEGDFRDRLVRNFAAEVEKRSKGAMKFEIYPGSSLMKTNAQFSSMRKGALDMALIPLSYAGGEVPELNIGLMPGLVVSYEQAYSWKTKPVGIELTRVLQEKGIVLISWIWQAGGVASRGKPVVEPEDAKGMKIRGGSREMDMILKDAGAAVVSLPSNEIYAAMQTGAMDAAMTSSTSFISFRLEEVAKALTTGRTGAYWFMFEPLMMSKAIFDKLPKDQRDMLMTVGAEMEKFALEAAKKDDIDVAAVYQKAGAKVVDLSDGTIKKWQDIARKTAWKDYGAKNEGCAKLLALAQQTLAENLYFQ
>4mcwA
GPGYQDPERKLKILLDYSSKIANEKDLRNVLLFLTDLAKEIMEADRASIFLYDDQKKTLWTIVAHGVDRIEIDADKGIAGYVFRTGEILNIPDAYKDPRFDRDIDKRTGYRTRTILAVPLFDRKQNIIGVFQVINKLTNSVFTEEDIELLRHISLYASSTIENAILYEKLKKAHEDVIYRLSHATKFKDPETQNHIIRVGLYAEILAREAGLDEEDVELVKLAAPMHDIGKVGIPDRVLLKPGKLNDEEWEIMKKHTIYGYEILKGGDSRLLQIAADIAIEHHERWDGTGYPFGKKGEEISIYGRMTSISDVFDALTSDRPYKKAWDMDRTVRFFKEQKGKHFDPFLTDIFLKNIDQMFSIKRELRDED
>4md5A
IKEEHVIIQAEFYLNPDQSGEFMFDFDGDEIFHVDMAKKETVWRLEEFGRFASFEAQGALANIAVDKANLEIMTKRSNYTPITNVPPEVTVLTNSPVELREPNVLICFIDKFTPPVVNVTWLRNGKPVTTGVSETVFLPREDHLFRKFHYLPFLPSTEDVYDCRVEHWGLDEPLLKHWEFDTSGDDDDK
>4md5B
GSGDTRPRFLEQVKHECHFFNGTERVRFLDRYFYHQEEYVRFDSDVGEYRAVTELGRPDAEYWNSQKDLLEQRRAAVDTYCRHNYGVVESFTVQRRVYPEVTVYPAKTQPLQHHNLLVCSVNGFYPGSIEVRWFRNGQEEKTGVVSTGLIQNGDWTFQTLVMLETVPRSGEVYTCQVEHPSLTSPLTVEWRATGGDDDDK
>4mdaA
PHELNERQMERRKNTCEILLSRYKRKSFLHRIVTGDEKWIFFVNPKRKKSYVDPGQPATSTARPNRFGKKTMLCVWWDQSGVIYYELLKPGETVNAARYQQQLINLNRALQRKRPEYQKRQHRVIFLHDNAPSHTARAVRDTLETLNWEVLPHAAYSPDLAPSDYHLFASMGHALAEQRFDSYESVKKWLDEWFAAKDDEFYWRGIHKLPERWEKCVASDGKYFE
>4mduA
MAMANISEFGITRSLIHSFDPHGKHYRPTIKPTTGFSASADAERLHRSMKGPGTNELAIINILARRTNYERQEICQSYKSLYKQDLKDDLKSDTSGDFRKVLCQLIVDTPYMLAKSLYYAMKGLGTNDRVLIEIFTTLWNDEMKAVADAYKQVLKDKGSEESERSLVTDMKKETCGDYEYALLSLVQAERDDIPILQLKAIPDKGVNSIINHELAEADAKDLYASGAGRVGTSERRITRVICNRTPYQLYLTSEIYFKMYGKTLLEHIESETSGDYRKLLVAVLRYAIDRPSLIAEWLHDSMAGLGTKDYALMRLLITRSEIDLQDIMDAYESIYGKSLLNAVKDDTSGDYRRTLCVLMGEIYNQQQLEHHHHHH
>4mdyA
SNADKPGEVADDGSVTVRHAFGDTTIPGPPQRVVSAGLTEQDDLLAVGVVPIAVTDWFGGEPFGVWPWAQRQLAGAQPAVLNLDNGIPVEEIAALKPDLIVATNAGLDADTYAKLSEIAPTVAQTGSEAFFEPWKDQATIIGQAVFKNAEMTELIKSVDDRFTTVKTDHPQFSGKKALLLGGTLYRGGVQATPPGWRTDFLTQMGLTVLQVPALIPRDEIASVLDGADVLIWTTESDQDRDALLADPIVAQLAATRRDRNIFTTKELAGAIAFASPLSYPVVADQLPPELARVLG
>4me3A
HHHHHHMISSEVSEDRIKDLWRDFFRLYGYSDEINRIHQEYPEVRTLYVSFRDLEDYNWQFAGSILVSPEIYIRAGEEVILQDYLLDRVTQRFNIFNLRIKDLEEKNVAYRIRDIRSANIGTLISVSGIVRKNTEVFPKLKNAAFECSSCHGLTYVEQTENRLSEPQVCDHCGLSRGKDKIFFKLRPNLSEFIDVQKVEIQEDPETLEGGSQPQRITIITEDDLAGLLYPGNRVIVDGILRTEQRRQGNIPLTEFFTYLYAINVRKDV
>4me8A
GAAVNGSSMEPTLHNNDRLWVTSIKKPQRFDIIAFPSPRNGQRVAKRLIGLPGETVEYRDDTLYINGVSLSEDYLASAKRNVSKNENYTQDFTLETLEATQSLTVPEGMYFVLGDNRPRSDDSRYFGFVKQASVEGVLTFRYYPLDKIGFP
>4me9A
GMAKNKQEDIFDAAMQLFAERGYDGTTIPMIAEKAKVGAGTIYRYFENKEALVNSLFSKSMLQLSEMIKTDFPVEANIREQFSHTYNRLFEFARNNVDAFLFTNSHCDSYFLDEQSKKIFDDFIGFFMNIIEDGIVKGLLRPLPPVALIIIVYQPLEKLIKVIATGQLEYSKELVKELEESSWNAIRII
>4meaA
EYDPNLKSIDTPPAVSQQMFNKVKSNGLGQYAYAKGLSSKFIESEGVKLHYVEGGSKGTPIVFIHGFGSTWKMWEPVMLSYMKDHKVIAIDLPGLGQSGPILNDDYSAENTSKILIGAIKKIAGKGPIYYVSHDLGNTASYPLVANNQGYIKKAVFMDSPIPDRAMFEYPGYTADGPGLGWHFGYFSFGDIAEKQIANDPNLFFSYFIKTYAGKKEIFTPELLAELIEPYSTRDKLKAAFGYYRSHADSIRQNEALLANGKKLTIPSMALTGQKGVNDVLVKEMRARFVADPAQYTAIILPDTGHWMVEENAEGVEKSLSNFLFKHHHHHH
>4memA
MDRETQPEAMPDLDQQWRQIGNGRERPLRAGESWFLVEKHWYKQWEAYVKGGDQDASTFPGSINNSGLFEDQISWHLRERLVEGDDYVLLPAPAWNYLVSWYGLKDDQPPIERKVIELPGIRKVEVYPIELLLVQHSDMETALTIQFSYSDSVDLVLQTAREQFLVEPQEDTRLWTKNSEGSLDRLCNTQITLLDACLETGQLVIMETRNKDGTWPSAQLEHHHHHH
>4mesA
MSNSKFNVRLLTEIAFMAALAFIISLIPNTVYGWIIVEIACIPILLLSLRRGLTAGLVGGLIWGILSMITGHAYILSLSQAFLEYLVAPVSLGIAGLFRQKTAPLKLAPVLLGTFVAVLLKYFFHFIAGIIFWSQYAWKGWGAVAYSLAVNGISGILTAIAAFVILIIFVKKFPKLFIHSNY
>4mewA
SMFPRGRPQDSVNVDAVISKIESTFARFPHERATMDDMGLVAKACGCPLYWKGPLFYGAGGERTGSVSVHKFVAMWRKILQNCHDDAAKFVHLLMSPGCNYLVQEDFVPFLQDVVNTHPGLSFLKEASEFHSRYITTVIQRIFYAVNRSWSGRITCAELRRSSFLQNVALLEEEADINQLTEFFSYEHFYVIYCKFWELDTDHDLLIDADDLARHNDHALSTKMIDRIFSGAVTRGRKVQKEGKISYADFVWFLISEEDKKTPTSIEYWFRCMDLDGDGALSMFELEYFYEEQCRRLDSMAIEALPFQDCLCQMLDLVKPRTEGKITLQDLKRCKLANVFFDTFFNIEKYLDHEQK
>4mf4A
MAHHHHHHMSTLTNSLKQRLRDGDEPLYGLWLSLGSDSAAEALAHAGYDWLCIDMEHAPNDSRDVASQLRAIAAAHLPSEPVVRVPAREPWLVKRALDAGARTLMFPCIETPDDAAHAVRLTRFPSPESPDGLRGVAGMVRAAAFGMRRDYLQTANAQVAVIVQVESARGVDEVERIAATPGVDCLFVGPADLAASLGHLGDIRHPDVETAMARVLAAGKQAGVAVGIFAGDTAAARQYREAGYRLITVSADVSWLLRATRQALQEVRS
>4mf5A
MHHHHHHSSGVDLGTENLYFQSMTDLSAFPITKKWPAAHPERLQLYSLPTPNGVKVSIMLEETGLPYEPHLVRFDTNDQLTPEFMSLNPNNKIPAIIDPNGPDGKPLPLFESGAILIYLADKTGQLIPQDAAGRYEAIQWVMFQMGGIGPMFGQLGFFHKFAGKEYEDKRPRDRYVAESKRLLGVLEQRLEGREWILGDQYSIADIATFPWVRNLIGFYEAGELVAIQDFPNVQRALAAFVARPAVVRGLDSPKRG
>4mf9A
HHHHHHMSSTPSLSHSPAELYRAWQDLRAERPQLRARDAAALLQVSEGELVASRVGIDAVRLRPDWAALLPALGELGPIMALTRNEHCVHERKGPYREVTVSANGQMGLVVSPDIDLRLFLGGWNAVFAIAEETARGTQRSIQVFDQQGVAVHKVFLAEASDVRAWEPLVERLRAAEQDAVLALHEPRAPAAALVDAQIDAAALREGWAALKDTHHFHALLKKHGAQRTQALRLAGGEWAERLDNGDLAKLFEAAAESGLPIMVFVGNAHCIQIHTGPVCNLKWLDDWFNVLDPEFNLHLKTTGIAELWRVRKPSTDGIVTSWEAFDPDGELIVQLFGARKPGEPERDDWRELAESFKAL
>4mfgA
SNAMIRDYLEDKPLIDESVFVAKSADVIGNVKIGKDSSIWYNAVVRGDEGPITIGENTNIQDCSIVHGDTETIIGNNVTVGHRSIVHGCKISDNVLIGMGSIILDNAEIGEYTLIGAGTLITSNKKFPPGVLIMGSPGKVVRELTEEDKKYIDESYEWYLEAAQNQKY
>4mfiA
MDPLNRRQFLALAAAAAGVTAGCAGMGGGGSVKSGSGPIDFWSSHPGQSSAAERELIGRFQDRFPTLSVKLIDAGKDYDEVAQKFNAALIGTDVPDVVLLDDRWWFHFALSGVLTALDDLFGQVGVDTTDYVDSLLADYEFNGRHYAVPYARSTPLFYYNKAAWQQAGLPDRGPQSWSEFDEWGPELQRVVGAGRSAHGWANADLISWTFQGPNWAFGGAYSDKWTLTLTEPATIAAGNFYRNSIHGKGYAAVANDIANEFATGILASAVASTGSLAGITASARFDFGAAPLPTGPDAAPACPTGGAGLAIPAKLSEERKVNALKFIAFVTNPTNTAYFSQQTGYLPVRKSAVDDASERHYLADNPRARVALDQLPHTRTQDYARVFLPGGDRIISAGLESIGLRGADVTKTFTNIQKRLQVILDRQIMRKLAGHG
>4mfkA
MGSSHHHHHHSSGLVPRGSHMMMDPETVRIALGLEERTAAWLTELDELGPPAEPVRLPRGEEARDLLRRLEVPELDAEEIVAAAPDPDRDPALWWLLERTHHAIVRHMGDHRAKPRGGPPLPYEGGAAARYFHVYVFLATVPAVRRFHAERGIPDEVGWETLTQLGELVAIHRRKYGQGGMNMQWWTTYHLRGILYRLGRLQFSLATGKDGTPHLGLAVPEWGGPLLPKAYDESLHRARPFFDRHFPEHGARVAWGSSWMLDPQLEEYLTEDSNIIQLARFWTLTDSAPEPGNADGDSSILEFVFRYNGQPLDELPQRSSLERAVIAHLKAGRHWHMRTGFVKLP
>4mg4A
MAHHHHHHMGNNEKGAIFRSLHRAGQPLALFNVWDAGSARVVADAGAVALATGSWSVAAANGFVDGEQMPRALMMEVLERIVRATDLPVTVDLESGYGERPEDVAETIAMSIRAGAIGCNLEDSFPSTGELRDVDEAAARIAAARQAADRAGVDYFINARTDVFFKAATETHDERLLDATLARARAYAAAGADGLFVPGLRSPALIRALTAASPLPVNVMRVAETPTLAELAEYGVARISHGPYPYLQAMKTLAALVKQGG
>4mggA
SHMKITAINVFQVDLPLREGRYSWSNGNFVEVFDSTVVEIETDEGLKGYAECCPLGSAYLPSYALGVRSGLQELAPHLIGKDPLNIGEINRVMDAALRGHPYAKAPIDIACWDLLGKATGQPLYTLLGGAAQDDVALYRAISQEAPEIMAKKIEGYAAEGYTKFQLKVGGDANDDINRIHATRSVLKKSDLLVADANTGWTRHEAARVVGAVSSLDVYIEQPCLTYEESVSIRRRTALPFVLDEVIDGPNTLVRGIAEDAMDCINLKISKVGGLTKAKLMRDLCIAHGIPMTIEDTWGGDIVTAAIAHLARSTPSEFTFSATDFNSYGTVDIAEGAPKRVNGRMTTSDLPGLGITPIFDVLGEPVARYS
>4mgqA
QVAYLNSLITDPNATKHVLYIHMGEPKTNNWDRELYVNPTTELQSGKTYTLKLRVKTSAACDVTVWPQGDATQYWPTPSFKSTTEWTTVAQAFEAKSALKQLRFELGTLGGDIWMDDVQLLDPDGNNLIANGTFEENADGWTKPSWHEYEIKTVADPDQEGGGGGMTE
>4mh1A
YFQSAQTAITDEMLANPPAGEWISYGQNQENYRHSPLTQITTENVGQLQLVWARGMQPGKVQVTPLIHDGVMYLANPGDVIQAIDAKTGDLIWEHRRQLPNIATLNSFGEPTRGMALYGTNVYFVSWDNHLVALDMGTGQVVFDVDRGQGDERVSNSSGPIVANGTIVAGSTCQYSPFGCFVSGHDSATGEELWRNYFIPRAGEEGDETWGNDYESRWMTGAWGQITYDPVTNLVHYGSTAVGPASETQRGTPGGTLYGTNTRFAVRPDTGEIVWRHQTLPRDNWDQECTFEMMVTNVDVQPSTEMEGLQSINPNAATGERRVLTGVPCKTGTMWQFDAETGEFLWARDTNYQNMIESIDENGIVTVNEDAILKELDVEYDVCPTFLGGRDWPSAALNPDSGIYFIPLNNVCYDMMAVDQEFTSMDVYNTSNVTKLPPGKDMIGRIDAIDISTGRTLWSVERAAANYSPVLSTGGGVLFNGGTDRYFRALSQETGETLWQTRLATVASGQAISYEVDGMQYVAIAGGGVSYGSGLNSALAGERVDSTAIGNAVYVFALPQ
>4mh4A
MAHHHHHHMSKIEKVLYTGKTHTTSGGRDGAARSSDGRLDIQLSSPGSAGTGTNPEQLFAAGWSACFIGAMQLAARAAKVTLPADLAVDAEVDLGTAGNAYFLQARLNVSVPGLERDVAQRIVDAAHQTCPYSKATRGNIDVDIRIA
>4mhbA
MRYAFPTQQLKDNVMQTVKLNNGIAMPLLGFGVFQMTNTAECERAVIDAIETGYRLIDTAASYQNETQVGNALKLSGIARDELFITTKLWLQDTYYEGAKAQFERSLNRLQLDYVDLYLIHQPYGDVHGAWRAMEELHQAGKIRAIGVSNFHPDRLADLMAFNKIIPAVNQIEVNPFNQQLHAVPWMQSRGIQPEAWAPFAEGRNGLFQNPVLTAIGEKYGKSVGQVVLRWIFQRGIVSLAKSVRKGRMEENINILDFELSAEDMLQIAALDTATSAFFSHRDPAMVEWLTGRKLDV
>4mhcA
SMESELRDVTTHVKISGLTSSEPLQLASEFVQDLSFRDRNTPILDNPDYYSKGLDYNFSDEVGGLGAFTPFQRQQVTNIPDEVLSQVSNTEIKSDMGIFLELNYCWITSDNKLILWNINNSSEYHCIDEIEHTILKVKLVKPSPNTFVSSVENLLIVATLFDIYILTISFNDRTHELNIFNTGLKVNVTGFNVSNIISYERTGQIFFTGATDGVNVWELQYNCSENLFNSKSNKICLTKSNLANLLPTKLIPSIPGGKLIQKVLEGDAGTEEETISQLEVDQSRGVLHTLSTKSIVRSYLITSNGLVGPVLIDAAHIRRGMNALGVKNSPLLSNRAFKIAKIVSISMCENNDLFLAVITTTGVRLYFKGSISRRSIGSLKLDSVKFPPTSISSSLEQNKSFIIGHHPLNTHDTGPLSTQKASSTYINTTCASTIISPGIYFTCVRKRANSGELSKGITNKALLENKEEHKLYVSAPDYGILKNYGKYVENTALLDTTDEIKEIVPLTRSFNYTSTPQGYANVFASQYSAEPLKVAVLTSNALEIYCYRTPDEVFESLIENPLPFIHSYGLSEACSTALYLACKFNKSEHIKSSALAFFSAGIPGVVEIKPKSSRESGSVPPISQNLFDKSGECDGIVLSPRFYGSALLITRLFSQIWEERVFVFKRASKTEKMDAFGISITRPQVEYYLSSISVLADFFNIHRPSFVSFVPPKGSNAITASDAESIAMNALILLINSIKDALSLINVFYEDIDAFKSLLNTLMGAGGVYDSKTREYFFDLKFHDLFTPNAKTKQLIKEILIEVVNANIASGTSADYIVNVLKERFG
>4mhlA
GPPPGPPRVSPDPRAELDSTVLLTRSLLADTRQLAAQLRDKFPADGDHNLDSLPTLAMSAGALGALQLPGVLTRLRADLLSYLRHVQWLRRAGGSSLKTLEPELGTLQARLDRLLRRLQLLMSRLALPQPPPDPPAPPLAPPSSAWGGIRAAHAILGGLHLTLDWAVRGLLLLKTRL
>4mhrA
HHHHHHSEMQDLYPSRQRADAEMRPRLDPVVHSEWTNDAPISARQAAAFDRDGYIVLEDIFSADEVAFLQKAAGNLLADPAALDADTIVTEPQSNEIRSIFEIHAQSPVMARLAADARLADVARFLLGDEVYIHQSRLNYKPGFKGREFYWHSDFETWHVEDGMPRMRALSMSVLLAENTPHNGPLMVIPGSHRTYLTCVGETPDDHYLSSLKKQEYGVPDEESLAELAHRHGIVAPTGKPGTVILFDCNLMHGSNGNITPFPRANAFLVYNAVSNRLEKPFGVEKPRPWFLARRGEPAALRVERGPLVETVPA
>4mi2A
MTQTAPAAVAYSVNHAGVAAIVLDRPEASNALDRTMKTELLQALLAAGGDPAVRAVVMSAAGKNFCVGQDLAEHVEALRDDPAHAMDTVREHYNPVLEALDAIKVPVVVAINGACVGAGLGLALGADIRIAGQRAKFGTAFTGIGLAADSALSASLPRLIGASRATAMFLLGDTIDAPTAHTWGLVHEVVDEGSPADVANSVAGRLAGGPTAAFSEVKELLRRNAVAPLGDVLEREASAQQRLGASRDHSAAVEAFLAKDKPVFVGR
>4mi5A
GSLQPCDHPRQPCDSSCPCVIAQNFCEKFCQCSSECQNRFPGCRCKAQCNTKQCPCYLAVRECDPDLCLTCGAADHWDSKNVSCKNCSIQRGSKKHLLLAPSDVAGWGIFIKDPVQKNEFISEYCGEIISQDEADRRGKVYDKYMCSFLFNLNNDFVVDATRKGNKIRFANHSVNPNCYAKVMMVNGDHRIGIFAKRAIQTGEELFFDYRYSQADALKYVGIEREMEIP
>4mifA
MFLDTTPFRADEPYDVFIAGSGPIGATFAKLCVDANLRVCMVEIGAADSFTSKPMKGDPNAPRSVQFGPGQVPIPGYHKKNEIEYQKDIDRFVNVIKGALSTCSIPTSNNHIATLDPSVVSNSLDKPFISLGKNPAQNPFVNLGAEAVTRGVGGMSTHWTCATPEFFAPADFNAPHRERPKLSTDAAEDARIWKDLYAQAKEIIGTSTTEFDHSIRHNLVLRKYNDIFQKENVIREFSPLPLACHRLTDPDYVEWHATDRILEELFTDPVKRGRFTLLTNHRCTKLVFKHYRPGEENEVDYALVEDLLPHMQNPGNPASVKKIYARSYVVACGAVATAQVLANSHIPPDDVVIPFPGGEKGSGGGERDATIPTPLMPMLGKYITEQPMTFCQVVLDSSLMEVVRNPPWPGLDWWKEKVARHVEAFPNDPIPIPFRDPEPQVTIKFTEEHPWHVQIHRDAFSYGAVAENMDTRVIVDYRFFGYTEPQEANELVFQQHYRDAYDMPQPTFKFTMSQDDRARARRMMDDMCNIALKIGGYLPGSEPQFMTPGLALHLAGTTRCGLDTQKTVGNTHCKVHNFNNLYVGGNGVIETGFAANPTLTSICYAIRASNDIIAKFGRHR
>4mijA
MTNRTPRISAIRSAALAALLAGLGMGAAQATEFRSADTHNADDYPTVAAVKYMGELLEKKSGGKHKIKVFNKQALGSEKETIDQVKIGALDFTRVNVGPMNAICPLTQVPTMPFLFSSIAHMRKSLDGPVGDEILKSCESAGFIGLAFYDSGARSIYAKKPIRTVADAKGLKIRVQQSDLWVALVSAMGANATPMPYGEVYTGLKTGLIDAAENNIPSFDTAKHVEAVKVYSKTEHSMAPEILVMSKIIYDKLPKAEQDMIRAAAKESVAFERQKWDEQEAKSLANVKAAGAEIVEVDKKSFQAVMGPVYDKFMTTPDMKRLVKAVQDTKAENLYFG
>4mitA
SNAMSEKPTSIKLVVVGDGAVGKTCLLISYSIRKFPEDYIPTVFDNYVVSLTAGTRQIQLALWDTAGLEEYDQLRPLSYSSASIFLICFSVTSSVSYDNVITKWHPEVIHFAPKVPIILVGTKLDTRNDPAIVKRLTEQGMTVINTAKGEELKNRIKAVKYIECSAKTSENLKTVFDEAVKTVLMN
>4miwA
GAMADIGSMEEDIACVKDLVSKYLVDNERLSRQKLAFLVQTEPRMLLMEGLKLLSLCIEVDSCNANGCEHNSEDKSVERILHDHGILTPSLCFVVPDGYKLTGNVLILLECFVRSSPANFEQKYIEDFKKLEQLKEDLKSVDINLIPLIDGRTSFYNEQIPDWVNDKLRDTLFSLLKY
>4mixA
GEWFKHSETGLKGGGPIDDIRKYIARKSAIKIFNQSINYSATKWPPEPIDKNIHMIWIGTKNISEKNIKLSIDTAKKNPDYNTSIIYDSGISGHEGAKKFMLEKFQDSNVNIIDFRKKSYFSQLKQEPSFAYYEQVIAENKYAQASDILRLLVLKYEGGIYKDIDDIQVKGFGSLTFPKGIGVMREYAPEAGKATAFPNTPIAVTKNNPIINKTLDLAVSNYQRGEKNVLKLAGPDVFTQALYQEIPGLDSKVLNAQLYQLELAKRQALGVPLEKPKNFADEQLTSAEKEKINRPYQSIRGLSGYVENGADHSWAVDTNIPSTSTQTSTIVTPLAP
>4mj0A
GSHMGGVEVLEVKTGVDAITEVECFLNPEMGDPDENLRGFSLKLSAENDFSSDSPERKMLPCYSTARIPLPNLNEDLTCGNLLMWEAVTVQTEVIGITSMLNLHAGSQKVHEHGGGKPIQGSNFHFFAVGGDPLEMQGVLMNYRTKYPDGTITPKNPTAQSQVMNTDHKAYLDKNNAYPVECWVPDPSRNENTRYFGTFTGGENVPPVLHVTNTATTVLLDEQGVGPLCKADSLYVSAADICGLFTNSSGTQQWRGLARYFKIRLRKRSVKNPYP
>4mj3A
MDVLRTPDERFTALPDFPFAPRYVEVDSGDGGTLRMHYLDEGRSDGEVVLLLHGEPSWSYLYRWMIPVLVEAGLRAVAIDLVGFGRSDKPTSRDDYTYQAHVDWMWAAIEEIGLADVTLVCQDWGGLIGLRLVGEHPDRFARVVAANTMLPTGDHHPGEAFLAWQKFSQEVPLFPAGQIVNGGSLSTLSAETIAAYDAPFPDASYQAGARQFPMLVPISPDDPATPANRKAWAALGRFEKPFLSAFSDSDPITGAAEPVLRGHVPGARGQSHVTIAGAGHFLQEDKGRELAEAVVTFVRANPRAELNSSSVDKLAAALEHHHHHH
>4mj7A
MRQKRAKSYRKQLLVYSHTFKFREPYQVLVDNQLVLECNNSNFNLPSGLKRTLQADVKVMITQCCIQALYETRNDGAINLAKQFERRRCNHSFKDPKSPAECIESVVNISGANKHRYVVASQDIDLRRKLRTVPGVPLIHLTRSVMVMEPLSTASAKAS
>4mjfA
GDPFETLTEEIDSLTAPPDTTEAMAAVEEEPMVPATADESFADFFYNFASDEKLQLSRIVFPLPYYTMEKKEHIEKDQWKHDPLFSRQDAYTVLFDKAEDMEMEKDTGLTSVKIEWIYLKKGKIKRYYFERLKGLWKLEAIDFADMPREDTGKEDFFEFYERFANDSVFQLSRLHEPLKFVTADPEDEFQILETTLEAGQWFAFQPVLPRENLTNVNYGQNENVHSNTKVIEMKGFGNGFNNTLYFERRHGLWKLMQFEDLSD
>4mjkA
MIGYLVDVEFVWGFQARIAGLSKTSPSFYYPPPTTFLGAVAEAIAKDKGIGEQRGKEIISELGENLLAIGWKALNCTPLRYSDINRILAVKITSGVLYPNPQDLAKSFDSPARGKTILSSLNDEAPKIRWFLVFKEEAVEEKILWKIHRIGSKESRVAVVDVKKVKVTQKDGLISTDYSFPAEDGVELRGILSQRWEFEVYLNPFEVKYSEKENPLMSYISGKKAVLYRIPIMTSIFSTPECLVEVGGDFKAYEAGGEVVIGRCS
>4mjzA
MGSSHHHHHHENLYFQGVQAAVNTSEGCKNFFKTLDARIEAVDSLLTVGLDPHIADLPSPATAERAFVFCERIIRETLPFTCCYKPNSAFFEAFGPPGLQALERVCALIPDDVPILLDAKRGDIGSTAQAYASSAFDAFKADGVTVNAYMGREAVRPFLSYRNKGVFVLVKTSNQSSNEFQTLPVRVESSSDTQDVPLYVQMARVCNELAQECVSEEDSPSTTGHGLRHNASGGGVGLVVGATDIEALREVRKACPDLYILAPGVGAQGADLERALSAGLCKDGKGMLIPVSRGISRAENLAAQANAYREQINEVRRGIVQQYE
>4mk3A
MHHHHHHSSGVDLGTENLYFQSMKLYASQTSPYARKVRVVLAEKKIDYEMIEENVWSPDTTIGRFNPLGKVPCLVMEDGGAVFDSRVIAEYADTLSPVSRLIPQGSRERLEVRCWEALADGLLDAALLARLEVTQRKESERSESWVQRQRSKIDAALTAMSTGLADKTWCTGTHYTLADVAVGCALAYLDFRFPDIAWRDRHPNLVAFQEKIEKRQSFIDTEPPRG
>4mk6A
SNAMAESLITKKAIAGGLMELCQHKRFEKISIADITNICGLNRQTFYYHFTDKYDLLTWTYENDFFHCLADGITLGNWDKHVLKMLESIKENADFYKNTVSADASILSFCFSKLTNSLFMDLFEKIDTNATVNEADRVFYAEFFSYGCSGVLIKWITRGFKEAPETIANQLFRLAKDTEFLANSMYREN
>4mkiA
MGRPMPIKVENVSFIYNEGTPYATVALKDINFSIDDEEFVGIIGHTGSGKSTLIQQLNGLLKPSKGKIYINGIDITDKKVSLKDIRKQVGLVFQYPEYQLFEETVFKDIAFGPSNLGLSEEEVKERVYEAMEIVGISKELADKSPFELSGGQKRRVAIAGILAMRPKILILDEPTAGLDPKGKQEILNKIKEIHDKYKMITILVSHNMEDIARIADKIIVMNRGKIELIGTPREVFREAERLEKIGLSVPQITSLARELRKRGVPIPPDVLTIEEAKEHILRYLRGTKNVLEHHHHHH
>4ml1A
SNASSKLEITDPRAAKIEDIVELPIKGVRAVQSDGQIMFLSENGRFVISGQIYDLWSKKPLNTMSQMRDVAERIHFKSMGMDVDTLNTVSMGRGDKEVVVFVDPRCAVCHQLMGDAKSLVDDYTFKFIVIPALGAESNRLAKNLYCAKDKTHALDALMNNTLGSLPSKETCDPGQYDQTLLTAHFIGIEGVPFVVAPDGRVSKGRPKNLKSWLESAE
>4ml9A
SNAMILGDSEQKRRKALKKVLDAVEEHGGTTILSTGITGDDARIARAAVAGGARLLEPNHPAVALARGHKGVITMHAAEQVRHEIPLDEMLKVTQGVRNVVGEDIYITVGVPGGFTEILPLELKEEDFFKIAMSGADGVHIHKSTLEDLKDVVKYAHKYGLLVDAYIGHPDDLHTFGISARTPEEVAEAAKEMEKIGVDMIGLMTGMSYEGTAAGEIHPVIKERLSALVSSVKVPTLAEGGINDTNYVAFKDTGVNILVIGTSIDNVVSEAATNVVKKFLSLKKQA
>4mldA
MKVLILEDVIEHQVRLERILDEISKESNIPISYKTTGKVREFEEYIENDEVNQLYFLEIDIHGIEKKGFEVAQLIRHYNPYAIIVFITSRSEFATLTYKYQVSALDFVDKDINDEMFKKRIEQNIFYTKSMLLENEDHHHHHH
>4mlgA
MKEPRYLVPGDYMADPAAHVFNDKLYIYPSHDWESGIPENDNGDHFNMKDYHVFSMDDVEQGEVTDHGVVLRTEDIPWAGRQLWDSDVAFRNGKYYMYFPLKDQNDIFRIGVAISDRPEGPFIPQENPIKGSYSMDPCIWPDKDGEYYMYFGGLWGGQLQRYRNNKALECALLPEGDEPALCPKVVRLREDMLEFAEEPRDLMILDEKGKLLSAGDTKRRFFEASWMHYYNGKYYFSYSTGDTHLICYATGDNPYGPFTYRGVILTPVVGWTTHHSIVEFKGKWYLFHHDCVPSKGKTWLRSLKVAELKYNPDGSIQPIKGTAE
>4mlkA
MTTKPKTLEIDNNTFLLLEGNLKRIFATPIGYTTFREFQNVVFNCAQGQQELANFLFEMLINGKLLQELPAGQKQSAQSLIVQFMMPIRVAKDIHERGEFINFITSDMLAQQERCVFLNRLSRVDGQEFLLMTDVQNTCHLIRHLLSRLLEAQKNPIGEKNLQEIQEDLDSLRAHFEELTKSVAAALEHHHHHH
>4mlmA
MSLSNSSKVSVLISLLEKSRDLDYIGEAINQLEHSLQCAYFAQRSGADNEMVLAALLHDLGHYCNDTSFEDMGGYGVWQHEKVGADYLRGLGFSERVACLIEGHVAAKRYLVSSKASYLKNLSDASRKTLEYQGGPMDEGERRLFEEREDFKDCLKIRAWDEKGKQTDLKVPGPEHYRKMMEEHLSENQNHHHHHH
>4mlpA
MAAAAVVAATVPAQSMGADGASSVHWFRKGLRLHDNPALLAAVRGARCVRCVYILDPWFAASSSVGINRWRFLLQSLEDLDTSLRKLNSRLFVVRGQPADVFPRLFKEWGVTRLTFEYDSEPFGKERDAAIMKMAKEAGVEVVTENSHTLYDLDRIIELNGQKPPLTYKRFQALISRMELPKKPAVAVSSQQMESCRAEIQENHDDTYGVPSLEELGFPTEGLGPAVWQGGETEALARLDKHLERKAWVANYERPRMNANSLLASPTGLSPYLRFGCLSCRLFYYRLWDLYKKVKRNSTPPLSLFGQLLWREFFYTAATNNPRFDRMEGNPICIQIPWDRNPEALAKWAEGKTGFPWIDAIMTQLRQEGWIHHLARHAVACFLTRGDLWVSWESGVRVFDELLLDADFSVNAGSWMWLSCSAFFQQFFHCYCPVGFGRRTDPSGDYIRRYLPKLKGFPSRYIYEPWNAPESVQKAAKCIIGVDYPRPIVNHAETSRLNIERMKQIYQQLSRY
>4mlvA
SHMRKIIVGSRRSKLALTQTKWVIEQLKKQGLPFEFEIKEMVTKGDQILNVTLSKVGGKGLFVKEIEQAMLDKEIDMAVHSMKDMPAVLPEGLTIGCIPLREDHRDALISKNGERFEELPSGAVIGTSSLRRGAQLLSMRSDIEIKWIRGNIDTRLEKLKNEDYDAIILAAAGLSRMGWSKDTVTQYLEPEISVPAVGQGALAIECRENDHELLSLLQALNHDETARAVRAERVFLKEMEGGCQVPIAGYGRILDGGNIELTSLVASPDGKTIYKEHITGKDPIAIGSEAAERLTSQGAKLLIDRVKEELDK
>4mlzA
SNAVLVASCSAPSQPSPDSPTTNASSSQTREATTYPLTVDNCGTTATFDSVPERVVTLKSSTTELLLALGRGDRIVATSYLDGPVAPWLEDEAAQVPAVSAPLDERLPSLEKVLETEPDLIFAGWESMVTTEGLADRDRLTQLGVNTLVAPSACKEDGYRPDPLTWESLAQEITTVGTIFDAHSEAQSLVDTMNEQLAAISPDSRGLSALWFSSGSDTPFVGGGSGSAQLVMDTVGLRNIGSDIDDTWGPMSWEAIIDANPDVIVLVDSSWSSAQKKKDILTSHPVASTLDAVVNDRYLVIDFPPTEPGVRTADGAVALADQLAALTVED
>4mm0A
MASMAASATRHPYPFDRAVPTAIPPLYEELRETERVAAITMATGDPGFLVTRYEDVRFVLSDPRFSVRQDLPGAPRLTEMTFESVMTTDPPVHTRLRRLLSRDFTARRIERMRPRLEEIAEGLLDEMEKKGAPADIVESLAVPFPITVICELLGVPMVDVARFRGWADTMVSLTGYSMEDWTAARDALESYLDGLVAAKRENPGSDLLSALVATAAEDNELTDHDVRSLSLILLLAGYEPASNQLGSSVLTLLRFPDRLAELRRDPGLLPSAVEELMRYAPAGDGALFRVTLEDVTIGDTHIPANSAVLASTQAANWDPRRFDDPTGLRLDRPDNQHTALGHGIHFCLGAALARVELQVAIGALLRRFPRLALATDESGLRWSSPGSMLSGFAEIPVTW
>4mm1A
MFKMKVEDYFHDILRERKIHLTLIDPEEQTPEEAVEIARAAIRGGTDGIMLGGSTTDSSELDNTARALRENIDVPIILFPGNTTGVSRYADAIFFMSLLNSTNPYWIIGAQALGAATVKKMGIEALPMGYLVVEPGGTVGWVGDTKPVPRNKPDIAAAYAMAAEFLGMRLFYLEAGSGAPEHVPEEMIALVKRCTDQILIVGGGIRSGEDAARVAGAGADVVVTGTVVENSDNVEDKIREIVEGMGSVLE
>4mm2A
GAMGSMTNSVKTNGPSSSDMEYYYKSLYPFKHIFNWLNHSPKPSRDMINREFAMAFRSGAYKRYNSFNSVQDFKAQIEKANPDRFEIGAIYNKPPRERDTLLKSELKALEKELVFDIDMDDYDAFRTCCSGAQVCSKCWKFISLAMKITNTALREDFGYKDFIWVFSGRRGAHCWVSDKRARALTDVQRRNVLDYVNVIRDRNTDKRLALKRPYHPHLARSLEQLKPFFVSIMLEEQNPWEDDQHAIQTLLPALYDKQLIDSLKKYWLDNPRRSSKEKWNDIDQIATSLFKGPKQDSHIIKLRECKEDLVLMTLYPKLDVEVTKQTIHLLKAPFCIHPATGNVCVPIDESFAPEKAPKLIDLQTEMEKNNDVSLTALQPFINQFQAYVSSLLKNELGSVKREREDDDEPASLDF
>4mmhA
QSSSITRKDFDHINLEYSGLEKVNKAVAAGNYDDAAKALLAYYREKSKAREPDFSNAEKPADIRQPIDKVTREMADKALVHQFQPHKGYGYFDYGKDINWQMWPVKDNEVRWQLHRVKWWQAMALVYHATGDEKYAREWVYQYSDWARKNPLGLSQDNDKFVWRPLEVSDRVQSLPPTFSLFVNSPAFTPAFLMEFLNSYHQQADYLSTHYAEQGNHRLFEAQRNLFAGVSFPEFKDSPRWRQTGISVLNTEIKKQVYADGMQFELSPIYHVAAIDIFLKAYGSAKRVNLEKEFPQSYVQTVENMIMALISISLPDYNTPMFGDSWITDKNFRMAQFASWARVFPANQAIKYFATDGKQGKAPNFLSKALSNAGFYTFRSGWDKNATVMVLKASPPGEFHAQPDNGTFELFIKGRNFTPDAGVFVYSGDEAIMKLRNWYRQTRIHSTLTLDNQNMVITKARQNKWETGNNLDVLTYTNPSYPNLDHQRSVLFINKKYFLVIDRAIGEATGNLGVHWQLKEDSNPVFDKTKNRVYTTYRDGNNLMIQSLNADRTSLNEEEGKVSYVYNKELKRPAFVFEKPKKNAGTQNFVSIVYPYDGQKAPEISIRENKGNDFEKGKLNLTLTINGKQQLVLVPLEHHHHHH
>4mn0A
MTERLNEQNNESYRYLRSVGNQWQFNVEDLHPKMLSRLYKRFDTFDLDSDGKMEMDEVLYWPDRMRQLVNATDEQVEKMRDAVRVFFLHKGVEPVNGLLREDWVEANRVFAEAERERERRGEPSLIALLSNSYYDVLDDDGDGTVDVDELKTMMKAFDVPQEAAYTFFEKADTDKSGKLERTELVHLFRKFWMEPYDPQWDGVYAYKY
>4mn4C
SNAERDEVGARKNAVDEEIERLSQPGGSEDQRLNALAERFGGVLLSEIYDDVSLEDAPYFSALYGPSRHAIVVPDLSQVTEHLEGLTDCPEDLYLIEGDPQSFDDSVFSVDELEKAVVVKIADRQWRYSRFPEVPLFGRAARESRIESLHAEREVLSERFATL
>4mn7A
MDLKEFARSQMQAACQYLKEKNPKYDWVGFYVLEHGKLKLEAFVGEKTDHVEINLGDGLCSLAVLKNDIVNEYDVKSNPKYLASFPSTQSEIVVPVRYQGEPIGEIDIDSDKKAAFSKEDEAMLSSIADLMAPLVHEFFVKLEHHHHHH
>4mn8A
QSFEPEIEALKSFKNGISNDPLGVLSDWTIIGSLRHCNWTGITCDSTGHVVSVSLLEKQLEGVLSPAIANLTYLQVLDLTSNSFTGKIPAEIGKLTELNQLILYLNYFSGSIPSGIWELKNIFYLDLRNNLLSGDVPEEICKTSSLVLIGFDYNNLTGKIPECLGDLVHLQMFVAAGNHLTGSIPVSIGTLANLTDLDLSGNQLTGKIPRDFGNLLNLQSLVLTENLLEGDIPAEIGNCSSLVQLELYDNQLTGKIPAELGNLVQLQALRIYKNKLTSSIPSSLFRLTQLTHLGLSENHLVGPISEEIGFLESLEVLTLHSNNFTGEFPQSITNLRNLTVLTVGFNNISGELPADLGLLTNLRNLSAHDNLLTGPIPSSISNCTGLKLLDLSHNQMTGEIPRGFGRMNLTFISIGRNHFTGEIPDDIFNCSNLETLSVADNNLTGTLKPLIGKLQKLRILQVSYNSLTGPIPREIGNLKDLNILYLHSNGFTGRIPREMSNLTLLQGLRMYSNDLEGPIPEEMFDMKLLSVLDLSNNKFSGQIPALFSKLESLTYLSLQGNKFNGSIPASLKSLSLLNTFDISDNLLTGTIPGELLASLKNMQLYLNFSNNLLTGTIPKELGKLEMVQEIDLSNNLFSGSIPRSLQACKNVFTLDFSQNNLSGHIPDEVFQGMDMIISLNLSRNSFSGEIPQSFGNMTHLVSLDLSSNNLTGEIPESLANLSTLKHLKLASNNLKGHVPESGVFKNINASDLMGNTDLCGSKKPLKPCTIKQKSSHHHHHHH
>4mn9A
MVSQVRQNYHSDCEAAVNRMLNLELYASYTYSSMYAFFDRDDVALHNVAEFFKEQSHEEREHAEKFMKYQNKRGGRVVLQDIKKPERDEWGNTLEAMQAALQLEKTVNQALLDLHKLATDKVDPHLCDFLESEYLEEQVKDIKRIGDFITNLKRLGLPENGMGEYLFDKHSVKESS
>4mncA
MKTRTLKVLKPTLALLLAASFSAGALAQEVTLRLVSAFPENGIYVQRLLPWIAKVNAEGKGVLQINFLGGPKAIPTFEAGNAVKTGVVDMAMNTGAFYTNVMPEADFLKLTQIPVAEQRKNGAFDAINKVWNEKGNTQYLARMVENQPFHIYTNKKIDKPDLSGQKIRISPVYRDFFQALNANVVTTPPGEVYTALERGVVDGYGWPIGGIFDLNWQEKTKFRVDPGFYDAEVSLTMNLPAYKKLTDAQRNYLQKQLLVLEAENTFWTRYGNVETARQETAGIQTIKFDAATSKAFREKAYEVGWAGAMKQSPEVAARFKTLFSKAENLYFQ
>4mnkA
MQNALKVGFWPAYSVSEFPPSKINSRLFTHLYYAFAELNAPTFEVRVPPGSEKTAEDFTPTVRRLNPSVKTLISIGGGGSEVRDNFAKLNSDASARQRFVKSSIALARRYGFHGLDLDYEYPEPQLEMENFVKLVSELTAAIREEARTSGKPRLLLTEAVYFHQKLFPWEVVTEYPVQFIAAGLDWVNVMAYDFHGSWENFTGAPAALRDPNSKFTASVGIESFLAAGMPPEKLVLGIPLFGRSWLLKNNNEVGIGAPAVGAGPVDGALSFSEIQNFIRGGAREVFDTTTVSAYAYKDNVWVGYDNQQSVALKVQYAKEKRLGGYFFWSVNQDIDAILPKIASDTWGG
>4mnnA
MSYDYVIKEYLNAIKKGDITIQQCNGDSLFHEFKNYVNVETLNNCKKPLVKVKRGDRVYYTYYGIPIANELWPFLNSLVRISNNVVNLDEREVELAKQVRGSVKLFVTPDCTKCPITAEFLYQVSQINENVKLEIYDATEYEEERDKYRVLSVPKIIFNDKVEIPGDSLQLLEHHHHHH
>4mnrA
SNAVQADYYQNMPGNNHTLAKEARSERGTIATYDGVVLARSVKEEDGTYEREYPAGDLASHVVGYSSPQFGNSGIEKAYNDTLKGEENFASWTDVLNSFAGIGTAGNDVTLTLNSKIQQAAQDALAGRKGACVVMDPDTGAILAMASAPTYNAADFAAVIEQANANPDDSTLVDRAAGSLYAPGSTFKIVTLATALEDDVAGEDTVFSSPGTMEIGNATVSNFNKANYGSLTLAQATELSSNTVFGQLGVEMGADKLVAGAESFGFNKEIDFPLYTPESLMPSAEDLQKSPWELAWAAAGEPVGDTTRPGRESPAGPQATVLEMAMVGTAIANDGVIMQPYLVDSVNNANGERSFSASPTKLMQAVSKTTAGRVRDVLLGVVQNGTGTAAAIPGIDVAGKTGTAEKENGNDSWFVGMAPAEDPRVVVAIVIEDGEEGVGTAKAQNVLKTALEVQGLL
>4mnuA
SNAMKDILRDIGVIARALDSISNIEFKELNLAKGQFIYLVRICENQGIIQEKLVDILKIDRTTASRAIKNLEKNGLIIKKQNKNNKKNKLLFPTEKGQQLYPLIIRENEYSNAVALKGFTEAEINMLTDALKKVKENIADDWLYVKKGNKRSY
>4mo1A
MGMAQSQAGFGMAAFCGKHELSQNDKQKAINYLMQFAHKVSGKYRGVAKLEGNTKAKVLQVLATFAYADYCRSAATPGARCRDCHGTGRAVDIAKTELWGRVVEKECGRCKGVGYSRMPASAAYRAVTMLIPNLTQPTWSRTVKPLYDALVVQCHKEESIADNILNAVTRLEHHHHHH
>4mo4A
MPRYLGLMSGTSLDGMDIVLIEQGDRTTLLASHYLPMPAGLREDILALCVPGPDEIARAAEVEQRWVALAAQGVRELLLQQQMSPDEVRAIGSHGQTIRHEPARHFTVQIGNPALLAELTGIDVVADFRRRDVAAGGQGAPLVPAFHQALFGDDDTSRAVLNIGGFSNVSLLSPGKPVRGFDCGPGNVLMDAWIHHQRGEHFDRDGAWAASGQVNHALLASLLADEFFAARGPKSTGRERFNLPWLQEHLARHPALPAADIQATLLELSARSISESLLDAQPDCEEVLVCGGGAFNTALMKRLAMLMPEARVASTDEYGIPPAWMEGMAFAWLAHRFLERLPGNCPDVTGALGPRTLGALYPAGSHHHHHH
>4mo7A
GPLGSMDEHKALGVMRTMVDSGQLTDPESARGKLLQTAAHLFRNKGFERTTVRDLASAVGIQSGSIFHHFKSKDEILRAVMEETIHYNTAMMRASLEEASTVRERVLALIRCELQSIMGGSGEAMAVLVYEWRSLSAEGQAHVLALRDVYEQIWLQVLGEAKAAGYIRGDVFITRRFLTGALSWTTTWFRAQGSLTLEELAEEALLMVLKSD
>4mo9A
SNAACGGPSETKKDTAQNSKPIEITDVTGRTVTLKKPAERVVLQWSGAGGPFFTISALMGKDTPKVIAGMDTSLQDYRADMWKHFTAEMPELAKIPVVGTIGDKTFNAEQVVALNPDVIFIPVDLKDQYESDAKAKMDAAGIQTIYIDYHAEKLESHQKSIEAIGKALGKEERAAEISKFYTNRVTRVLDRVSKINKPKPTVYLEVGMNGPEEFGNSFSGNYSWGALATMAGADVITKDAIKKSSPINPEFVLEKNPDIIMIMGSYWPKKPTSMRLGFEATEDSSQALLKAFTTERQGWSDLKAVENKQVYSAHHGLPREVFDAAVFEYLAKTFYPEEFKDVDPEATLKEFYDKFLPFSYSGIWFMHMN
>4mobA
SMGEVVMSQAIQPAHATARGELSAGQLLKWIDTTACLAAEKHAGVSCVTASVDDIQFEETARVGQVITIKAKVTRAFSTSMEISIKVMVQDMLTGIEKLVSVAFSTFVAKPVGKEKIHLKPVTLLTEQDHVEHNLAAERRKVRLQHEDTFNNLMKESSKFDDLIFDEEEGAVSTRGTSVQSIELVLPPHANHHGNTFGGQIMAWMETVATISASRLCWAHPFLKSVDMFKFRGPSTVGDRLVFTAIVNNTFQTCVEVGVRVEAFDCQEWAEGRGRHINSAFLIYNAADDKENLITFPRIQPISKDDFRRYRGAIARKRIRLGRKYVISHKEE
>4mouA
MHHHHHHSSGVDLGTENLYFQSMSTVSEVARPRTGRISVAIADGVASVEISNLAQRNALTKDMCLEIQELMPQLDADPDVAVVVLRGAGDTFCAGASISELASVLLDPQPDGSTADHLSRADSAIAALSKPAVALVDGACMGGGWQIASACDFIIANERAVIGLTPAKIGIIYPRPGLERLVRLVGHANAKYILLTGQTFSAPEARALGLVADVVPSESFEEKCAALVRSLRSRSRFSMHSMKRLVDLTDSVPAAGIDQEWAAAWSAMPDSPDMGIGISAFLNREQPRFMWRPA
>4movA
GHMGSLNLDSIIGRLLEVQGSRPGKNVQLTENEIRGLCLKSREIFLSQPILLELEAPLKICGDIHGQYYDLLRLFEYGGFPPESNYLFLGDYVDRGKQSLETICLLLAYKIKYPENFFLLRGNHECASINRIYGFYDECKRRYNIKLWKTFTDCFNCLPIAAIVDEKIFCCHGGLSPDLQSMEQIRRIMRPTDVPDQGLLCDLLWSDPDKDVQGWGENDRGVSFTFGAEVVAKFLHKHDLDLICRAHQVVEDGYEFFAKRQLVTLFSAPNYCGEFDNAGAMMSVDETLMCSFQILKPAD
>4mowA
MAHHHHHHMSKLAGKVAIVTGASKGIGAAIAKALADEGAAVVVNYASSKAGADAVVSAITEAGGRAVAVGGDVSKAADAQRIVDTAIETYGRLDVLVNNSGVYEFAPIEAITEEHYRRQFDTNVFGVLLTTQAAVKHLGEGASIINISSVVTSITPPASAVYSGTKGAVDAITGVLALELGPRKIRVNAINPGMIVTEGTHSAGIIGSDLEAQVLGQTPLGRLGEPNDIASVAVFLASDDARWMTGEHLVVSGGLN
>4mozA
MPKITRDQVKVPADVLADARETYIDNYMKATQGTGRLMLFACDQKVEHLNGDFYGEGIDISDSDPEHLFKIADQGVCGVMAGQRGLIARYAADYPNVNYLVKMNSKTNLVKTAQDDPYSPQLHDIEAVLAMRDNGVNVVGLGYTLYLGSEYEATMLAEAGQLVAQAHEEGLIVVLWIYPRGKAVGKDEKAPTTIAGAAGVALCLGADFVKVNPPVATEDKTSAENLAVASAAAGRTGLVCAGGSTVEAKVFLQQLHDQIYIGGASGNATGRNIHQRSLDEAVRLTKAISAITLADYDVDRALAVFNGEEDFALHHHHHH
>4mp4A
MVMNNEYFKLYTDSQFLSPYAFTVFVGLHEKQIPFEIAAIDLGQQGQFETSFVEKSLTAKVPVLEHNDFALSESSAILEYLEELYPDTAIYPKDIQARARARQIQAWLRSDLVALRTERPTDVIFIQPKSTPLSEEGKKAAEKLFFVAEKLLASDAEFLFGSWSIVDAELALMLQRLIQNGDAVSERLKNYALQQWQRPSVQKWLALRHKAENLYFQ
>4mp8A
GSHMNREMLYLNRSDIEQAGGNHSQVYVDALTEALTAHAHNDFVQPLKPYLRQDPENGHIADRIIAMPSHIGGEHAISGIKWIGSKHDNPSKRNMERASGVIILNDPETNYPIAVMEASLISSMRTAAVSVIAAKHLAKKGFKDLTIIGCGLIGDKQLQSMLEQFDHIERVFVYDQFSEACARFVDRWQQQRPEINFIATENAKEAVSNGEVVITCTVTDQPYIEYDWLQKGAFISNISIMDVHKEVFIKADKVVVDDWSQCNREKKTINQLVLEGKFSKEALHAELGQLVTGDIPGREDDDEIILLNPMGMAIEDISSAYFIYQQAQQQNIGTTLNLY
>4mpcA
SKNASLAGAPKYIEHFSKFSPSPLSMKQFLDFGSSNACEKTSFTFLRQELPVRLANIMKEINLLPDRVLSTPSVQLVQSWYVQSLLDIMEFLDKDPEDHRTLSQFTDALVTIRNRHNDVVPTMAQGVLEYKDTYGDDPVSNQNIQYFLDRFYLSRISIRMLINQHTLIFDGSTNPAHPKHIGSIDPNCNVSEVVKDAYDMAKLLCDKYYMASPDLEIQEINAANSKQPIHMVYVPSHLYHMLFELFKNAMRATVESHESSLILPPIKVMVALGEEDLSIKMSDRGGGVPLRKIERLFSYMYSTAPTPQPGTGGTPLAGFGYGLPISRLYAKYFQGDLQLFSMEGFGTDAVIYLKALSTDSVERLPVYNKSAWRHYQTIQEAGDWCVPSTEPKNTSTYRVS
>4mpgA
MHHHHHHSSGVDLGTENLYFQSMGLELFLDLVSQPSRAVYIFAKKNGIPLELRTVDLVKGQHKSKEFLQINSLGKLPTLKDGDFILTESSAILIYLSCKYQTPDHWYPSDLQARARVHEYLGWHADCIRGTFGIPLWVQVLGPLIGVQVPKEKVERNRTAMDQALQWLEDKFLGDRPFLAGQQVTLADLMALEELMQPVALGYELFEGRPRLAAWRGRVEAFLGAELCQEAHSIILSILEQAAKKTLPTPSPEAYQAMLLRIARIP
>4mphA
SNAASSFASVQAVVNKEYGLPEDYKPEDLVVPNVPFSFSGTLEKSYLRKEAAEALERLFDLANKEGIQLNAVSGFRSYDYQKKLYANNVKRKGQEHTDRFSAKPGHSEHQTGLTMDVSSKSANNELELTFANTKEGKWLKENAHRAGFIIRYPKGKESITGYAYEPWHIRYVGDIAESIYKKKLTLEEYMNL
>4mpoA
SNAMMKTKHEYSFGVIPIRFFGTPDRSTLKACFICHTDGKHWGFPKGHAEEKEGPQEAAERELVEETGLGIVNFFPKIFVENYSFNDKEEIFVRKEVTYFLAEVKGEVHADPDEICDVQWLSFQEGLRLLNFPEIRNIVTEADKFVQSYLFAS
>4mptA
SNAADTIKIGMTSALTGPYNEFGEGNRRAVELAVEQWNAKGGINGKKIEIAMLLDDQLNPDRAVQNIRAILDNKDIVGIIGPAGSGPMLAVIDMVQADGRPYMNPIAQTPVVTYPGEKTGEKPRPNVFSFALQNDIEAVAMGEYLAKKFKRVGIIHESTAYGVTGVDYLAASIAKNGGAKPVATDSYNQGAQDMTAQVARMKRANVDAIAAIGLGKDLAVLRRTMARLNVNVPLAASNGALGQPYQEGAGELTLGTLGTMIGAFGNPMRAPAADFAKAYKAKYGTDRWWGNDPENPQLFMAISVSNGYDAANILFEGIRLANSTDPKAVIAAIESIKDYQGVNTAYTFSKERHHGIETDGVKVFEYVKKGDKIRLEPIAQ
>4mq0A
SLKGMISVGPWGGSGGDHWSFKANHAITEILIHVKDNIKSISFKDAGGDISGTFGGKDPRENKKGEEKKIGIRWPTEYLKSISGSYGDYNGILVIRSLSFITNLTTYGPFGSTSGGESFSIPIADSVVVGFHGRAGYYLDALGIFVQPVPHRTISFGPWGGPAGDDAFNFKVGSWIKDIIVYADATINSIAFKDADGHCEKFGGQDPNDIGVEEKVEIDGNLEHLTSISGTYGNYKGFEVLTSLSFITNVTKHGPFGIASGTSFSRPIEGSLVTGFHGKGGYYLDSIGIYVKPRDVEGSISIGPWGGSGGDPWSYTANEGINQIIIYAGSNIKSIAFKDTSGLDSATFGGVNPKDTGEKNTVSIKWPSEYLTSIDGTYGQYKFKDVFTTVTSLSFTTNLATYGPFGKASLTSFSIPIHNNMVVGFHGRAGDYLDAIGIFVKPDTAV
>4mqbA
SNAMSAFITFEGPEGSGKTTVINEVYHRLVKDYDVIMTREPGGVPTGEEIRKIVLEGNDMDIRTEAMLFAASRREHLVLKVIPALKEGKVVLCDRYIDSSLAYQGYARGIGVEEVRALNEFAINGLYPDLTIYLNVSAEVGRERIIKNSRDQNRLDQEDLKFHEKVIEGYQEIIHNESQRFKSVNADQPLENVVEDTYQTIIKYLEKI
>4mr0A
MRGSHHHHHHGSEVVTSSSPMATKESSNAITNDLDNSPTVNQNRSAEMIASNSTTNGLDNSLSVNSISSNGTIRSNSQLDNRTVESTVTSTNENKSYKEDVISDRIIKKEFEDTALSVKDYGAVGDGIHDDRQAIQDAIDAAAQGLGGGNVYFPEGTYLVKEIVFLKSHTHLELNEKATILNGINIKNHPSIVFMTGLFTDDGAQVEWGPTEDISYSGGTIDMNGALNEEGTKAKNLPLINSSGAFAIGNSNNVTIKNVTFKDSYQGHAIQIAGSKNVLVDNSRFLGQALPKTMKDGQIISKESIQIEPLTRKGFPYALNDDGKKSENVTIQNSYFGKSDKSGELVTAIGTHYQTLSTQNPSNIKILNNHFDNMMYAGVRFTGFTDVLIKGNRFDKKVKGESVHYRESGAALVNAYSYKNTKDLLDLNKQVVIAENIFNIADPKTKAIRVAKDSAEYLGKVSDITVTKNVINNNSKETEQPNIELLRVSDNLVVSENSIFGGKEGIVIEDSKGKITVLNNQFYNLSGKYISFIKSNANGKEPVIRDSDGNFNIVTENGLYKIVTNNLSDKNEKEKNKEEKQSNSNNVIDSNQKNGEFNSSKDNRQMNDKIDNKQDNKTEEVNYKIVGDGRETENHINKSKEIVDVKQK
>4ms4A
SERRAVYIGALFPMSGGWPGGQACQPAVEMALEDVNSRRDILPDYELKLIHHDSKCDPGQATKYLYELLYNDPIKIILMPGCSSVSTLVAEAARMWNLIVLSYGSSSPALSNRQRFPTFFRTHPSATLHNPTRVKLFEKWGWKKIATIQQTTEVFTSTLDDLEERVKEAGIEITFRQSFFSDPAVPVKNLKRQDARIIVGLFYETEARKVFCEVYKERLFGKKYVWFLIGWYADNWFKIYDPSINCTVDEMTEAVEGHITTEIVMLNPANTRSISNMTSQEFVEKLTKRLKRHPEETGGFQEAPLAYDAIWALALALNKTSGGGGRSGVRLEDFNYNNQTITDQIYRAMNSSSFEGVSGHVVFDASGSRMAWTLIEQLQGGSYKKIGYYDSTKDDLSWSKTDKWIGGSPPADDYKDDDDK
>4ms4B
WARGAPRPPPSSPPLSIMGLMPLTKEVAKGSIGRGVLPAVELAIEQIRNESLLRPYFLDLRLYDTECDNAKGLKAFYDAIKYGPNHLMVFGGVCPSVTSIIAESLQGWNLVQLSFAATTPVLADKKKYPYFFRTVPSDNAVNPAILKLLKHYQWKRVGTLTQDVQRFSEVRNDLTGVLYGEDIEISDTESFSNDPCTSVKKLKGNDVRIILGQFDQNMAAKVFCCAYEENMYGSKYQWIIPGWYEPSWWEQVHTEANSSRCLRKNLLAAMEGYIGVDFEPLSSKQIKTISGKTPQQYEREYNNKRSGVGPSKFHGYAYDGIWVIAKTLQRAMETLHASSRHQRIQDFNYTDHTLGRIILNAMNETNFFGVTGQVVFRNGERMGTIKFTQFQDSREVKVGEYNAVADTLEIINDTIRFQGSEPPKDDYKDDDDK
>4msoA
MAHHHHHHMFDRAQSTIANVDPEIFAAIEQENRRQEDHIELIASENYTSPAVMAAQGSQLTNKYAEGYPGKRYYGGCEYVDVVEQLAIDRVKQLFGAEAANVQPNSGSQANQGVFFAMLKPGDTIMGMSLAHGGHLTHGSPVNMSGKWFNVVSYGLNENEDIDYDAAEKLANEHKPKLIVAGASAFALKIDFERLAKIAKSVGAYLMVDMAHYAGLIAAGVYPNPVPHADFVTTTTHKSLRGPRGGVILMKAEYEKPINSAIFPGIQGGPLMHVIAAKAVAFKEALSPEFKEYQQKVVENARVLAETLVKRGLRIVSGRTESHVMLVDLRAKHITGKAAEAALGAAHITVNKNAIPNDPEKPFVTSGIRLGSPAMTTRGFGPAEAEQVGNLIADVLENPEDAATIERVRAQVAELTKRFPVYR
>4mt4A
CSLSPNLNIPEANYSIDNKLGALSWEKETNSSITKNWWKDFDDENLNKVVDLALKNNNDLKLAFIHMEQAAAQLGIDFSSLLPKFDGSASGSRAKTAINAPSNRTGEVSYGNDFKMGLNLSYEIDLWGKYRDTYRASKSGFKASEYDYEAARLSVISNTVQTYFNLVNAYENENALKEAYESAKEIYRINDEKFQVGAVGEYELAQARANLESMALQYNEAKLNKENYLKALKILTSNDLNDILYKNQSYQVFNLKEFDIPTGISSTILLQRPDIGSSLEKLTQQNYLVGVARTAFLPSLSLTGLLGFESGDLDTLVKGGSKTWNIGGNFTLPIFHWGEIYQNVNLAKLNKDEAFVNYQNTLITAFGEIRYALVARKTIRLQYDNAQASEQSYKRIYEIAKERYDIGEMSLQDYLEARQNWLNAAVAFNNIKYSYANSIVDVIKAFGGGFEQSEDTSKNIKEESKNLDMSFREHHHHHH
>4mt5A
MQTAYVKYVDDTTGETLRQDDLHGYTDETIPYSTAEGIKKYEGDGYVLVSDGFKPGTKFGVGTPTYEVHFKHGMTHTDATDKNAEQKTVTETIHYVDENNQTVQPDSTTAVTFKRGYTTDNVTGKVVSYDPWTVDGNQADSKTFAAVPSPAVEGYTPNHQQINEFTVTPDSKDIVKTVVYVGDP
>4mteA
MEKTTTQELLAQAEKICAQRNVRLTPQRLEVLRLMSLQDGAISAYDLLDLLREAEPQAKPPTVYRALDFLLEQGFVHKVESTNSYVLCHLFDQPTHTSAMFICDRCGAVKEECAEGVEDIMHTLAAKMGFALRHNVIEAHGLCAACVEVEACRHPEQCQHDHSVQVKKKPR
>4mtkA
MQLTRLVQVDCPLGPDVLLLQRMEGREELGRLFAYELHLVSENPNLPLEQLLGKPMSLSLELPGGSRRFFHGIVARCSQVAGHGQFAGYQATLRPWPWLLTRTSDCRIFQNQSVPEIIKQVFRNLGFSDFEDALTRPYREWEYCVQYRETSFDFISRLMEQEGIYYWFRHEQKRHILVLSDAYGAHRSPGGYASVPYYPPTLGHRERDHFFDWQMAREVQPGSLTLNDYDFQRPGARLEVRSNIARPHAAADYPLYDYPGEYVQSQDGEQYARNRIEAIQAQHERVRLRGVVRGIGAGHLFRLSGYPRDDQNREYLVVGAEYRVVQELYETGSGGAGSQFESELDCIDASQSFRLLPQTPVPVVRGPQTAVVVGPKGEEIWTDQYGRVKVHFHWDRHDQSNENSSCWIRVSQAWAGKNWGSMQIPRIGQEVIVSFLEGDPDRPIITGRVYNAEQTVPYELPANATQSGMKSRSSKGGTPANFNEIRMEDKKGAEQLYIHAERNQDNLVENDASLSVGHDRNKSIGHDELARIGNNRTRAVKLNDTLLVGGAKSDSVTGTYLIEAGAQIRLVCGKSVVEFNADGTINISGSAFNLYASGNGNIDTGGRLDLNSGGASEVDAKGKGVQGTIDGQVQAMFPPPAKG
>4mtlA
GGGWLEAEKKGAPQKDSTGGVLEESNKIEPSLHSLQKFVPTDYASYTQEHYRFAGKEIVIQESIESYGAVVWPGAMALCQYLEEHAEELNFQDAKILEIGAGPGLVSIVASILGAQVTATDLPDVLGNLQYNLLKNTLQCTAHLPEVKELVWGEDLDKNFPKSAFYYDYVLASDVVYHHYFLDKLLTTMVYLSQPGTVLLWANKFRFSTDYEFLDKFKQVFDTTLLAEYPESSVKLFKGILKWD
>4mtmA
RSLIANNTVNPNNGLGGAWEVYSGQGSIPTATSTTAGITKVLNVLNSNDVGSALSAAQGKVLNDKFNFQNSKNQSGYVRLGDSGLIIQWGVFTSTKTQSNLIFPLAFPNALLSITGNLNSNTPDVIGIDFDLSTATKTSIKTGAAQVGASWLSGKKISWIAIGY
>4mu3A
MASPIESARIGEVKRETKQTNVSVKINLDGHGVSDSSTGIPFLDHMLDQLASHGLFDVHVRATGDTHIDDHHTNEDVALAIGTALLKALGERKGINRFGDFTAPLDEALIHVSLDLSGRPYLGYNLEIPTQRVGTYDTQLVEHFFQSLVNTSGMTLHIRQLAGKNSHHIIEATFKAFARALRQATESDPRRGGTIPSSKGVLSRS
>4mu6A
MIMFLANCNIEELVTEHIKQFLADEELSFSGLKDLILSKAPIPWIHSSVTATLLKSRDSDKTEVKKNLEQQSYKAQLAEDKIQKEQDDAEALKDKKLKEVLTRELNHIPTQISEQQTELRLLHYKLERLFESQAKVDVIQHPDSPMKKIKPSSSHSASIERLQRSINEREIKIQSLFEQEVNNKIKLNEIEKRASVRSQHHTKRVKRAQARIGYNSTGEDILSTLSGKNQSILLRSIQKQHHALEKKCSDLIQEADQINYPLFLEELQKYLNKKKHTLSSQEVDALKSVIKYIKQHLEFEHEVINTQSSLHIKKQSISSQIVKLRELQNKLKTLKNNNPNLTAANEELVSRNLELTAMKEHHADLRH
>4mubA
GAMIESSTTIQVISAGLPRTGTKSLKNALEIIYHKPCYHMFEIIFNKQSDIIKWQNLIHDSHMITTPPPLTTKTIAIYDKLKELLDGYIATTDLPTCGFYKDLMNIYPNAKVLLTIRDKYDWLHSLRKVVLPKSNDPWKLKIEEGDKVLGLNSDFYKLTEDSLKFAFQKDDLNFDDDQVLLECYDEYNRLVQETVPSDRLLVLRLGDGWEPLCKFLNVEIPNGIDYPCVNSHHQMTQLTEQLIKYKSLDAIIHMFPDLI
>4mumA
SNAASGGRALRVLVDMDGVLADFEGGFLRKFRARFPDQPFIALEDRRGFWVSEQYGRLRPGLSEKAISIWESKNFFFELEPLPGAVEAVKEMASLQNTDVFICTSPIKMFKYCPYEKYAWVEKYFGPDFLEQIVLTRDKTVVSADLLIDDRPDITGKWPATGAEPTPSWEHVLFTACHNQHLQLQPPRRRLHSWADDWKAILDSKRP
>4muqA
GMMKTIELEKEEIYCGNLLLVNKNYPLRDNNVKGLVPADIRFPNILMKRDVANVLQLIFEKISAGNSIVPVSGYRSLEEQTAIYDGSLKDNGEDFTRKYVALPNHSEHQTGLAIDLGLNKKDIDFIRPDFPYDGICDEFRRAAPDYGFTQRYARDKEEITGISHEPWHFRYVGYPHSKIMQENGFSLEEYTQFIKAYLEDNKYLFEQAHRAEIEIYYVPAKDDKTLIKIPENCVYQISGNNIDGFVVTIWRKTDD
>4murA
MGSSHHHHHHSSGRENLYFQGMNTLQLINKNHPLKKNQEPPHLVLAPFSDHDVYLQPEVAKQWERLVRATGLEKDIRLVSGYRTEKEQRRLWEYSLKENGLAYTKQFVALPGCSEHQIGLAIDVGLKKQEDDDLICPHFRDSAAADLFMQQMMNYGFILRYPEDKQEITGISYEPWHFRYVGLPHSQVITAQKWTLEEYHDYLAQTVRQFA
>4muzA
MGSSHHHHHHSSGLVPRGSHMKQLILALDVMDGEKAMEIAKKVAEHVDRIKVNYPLVLSAGVGIMKRLSEIKPVIADFKIADVPYTSSLIARIAFENSAESVIVHGFVGSDTLREVCRVAEEFGGKVYAVTELSSPGGEEFMSAVSLKIVEKAKEAGCHGLIAPSTRIERLREIRKAAGDMEILCPGIGAQKGSIEAVKYADGIIVGRGIYASGNPAEEARKLRRVLKI
>4mv4A
MGSSHHHHHHSSGLVPRGSHMLEKVVIANRGEIALRILRACKELGIKTVAVHSTADRDLKHVLLADETICIGPAPSAKSYLNIPAIIAAAEVTGADAIHPGYGFLSENADFAEQVERSGFTFIGPTADVIRLMGDKVSAIKAMKKAGVPCVPGSDGPVSNDIAKNKEIAKRIGYPIIIKASGGGGGRGMRVVRSEDALEESIAMTKAEAKAAFNNDMVYMEKYLENPRHVEIQVLADTHGNAVYLAERDCSMQRRHQKVVEEAPAPGITEEVRRDIGSRCANACVEIGYRGAGTFEFLYENGEFYFIEMNTRIQVEHPVTEMITGVDLVKEQLRIAAGLPISFKQEDIKVKGHAMECRINAEDPKTFLPSPGKVNHLHSPGGLGVRWDSHVYGGYTVPPHYDSMIAKLITYGDTREVAIRRMQNALSETIIDGIKTNIPLHELILEDENFQKGGTNIHYLEKKLGMNE
>4mvnA
EKNVKEITDATKEPYNSVVAFVGGTGVVVGKNTIVTNKHIAKSNDIFKNRVSAHHSSKGKGGGNYDVKDIVEYPGKEDLAIVHVHETSTEGLNFNKNVSYTKFADGAKVKDRISVIGYPKGAQTKYKMFESTGTINHISGTFMEFDAYAQPGNSGSPVLNSKHELIGILYAGSGKDESEKNFGVYFTPQLKEFIQNNIEK
>4mvtA
MHHHHHHSSGRENLYFQGEVDMHPPLPQPVHPDVTMKPLPFYEVYGELIRPTTLASTSSQRFEEAHFTFALTPQQVQQILTSREVLPGAKCDYTIQVQLRFCLCETSCPQEDYFPPNLFVKVNGKLCPLPGYLPPTKNGAEPKRPSRPINITPLARLSATVPNTIVVNWSSEFGRNYSLSVYLVRQLTAGTLLQKLRAKGIRNPDHSRALIKEKLTADPDSEVATTSLRVSLMCPLGKMRLTVPCRALTCAHLQSFDAALYLQMNEKKPTWTCPVCDKKAPYESLIIDGLFMEILSSCSDCDEIQFMEDGSWCPMKPKKEASEVCPPPGYGLDGLQYSPVQGGDPSENKKKVEVIDLTIESSSDEEDLPPTKKH
>4mw0A
GPGSMKVEKVFFVTSPIYYVNAAPHIGHVYSTLITDVIGRYHRVKGERVFALTGTDEHGQKVAEAAKQKQVSPYDFTTAVAGEFKKCFEQMDYSIDYFIRTTNEQHKAVVKELWTKLEQKGDIYLGRYEGWYSISDESFLTPQNITDGVDKDGNPCKVSLESGHVVTWVSEENYMFRLSAFRERLLEWYHANPGCIVPEFRRREVIRAVEKGLPDLSVSRARATLHNWAIPVPGNPDHCVYVWLDALTNYLTGSRLRVDESGKEVSLVDDFNELERFPADVHVIGKDILKFHAIYWPAFLLSAGLPLPKKIVAHGWWTKDRKKISKSLGNVFDPVEKAEEFGYDALKYFLLRESGFSDDGDYSDKNMIARLNGELADTLGNLVMRCTSAKINVNGEWPSPAAYTEEDESLIQLIKDLPGTADHYYLIPDIQKAIIAVFDVLRAINAYVTDMAPWKLVKTDPERLRTVLYITLEGVRVTTLLLSPILPRKSVVIFDMLGVPEVHRKGIENFEFGAVPPGTRLGPAVEGEVLFSKRSTENTKST
>4mwaA
SNAMNEMTHRTKTRPVKVGNLTIGGNNELIIQSMTTTKTHDVEATVAEIKRLEEAGCQVVRVAVPDERAANAIADIKKQINIPLVADIHFDYRLALKAIEGGIDKVRINPGNIGRRHKVEAVVNAAKERGIPIRIGVNAGSLERHILEKYGYPTADGMVESALHHIKILEDLDFHDIIVSMKASDVNLAIEAYEKAARAFDYPLHLGITESGTLFAGTVKSAAGLGAILNKGIGNTLRISLSADPVEEVKVARELLKSFGLASNAATLISCPTCGR
>4mwiA
GAMGSKCMQEIPQEQIKEIKKEQLSGSPWILLRENEVSTLYKGEYHRAPVAIKVFKKLQAGSIAIVRQTFNKEIKTMKKFESPNILRIFGICIDETVTPPQFSIVMEYCELGTLRELLDREKDLTLGKRMVLVLGAARGLYRLHHSEAPELHGKIRSSNFLVTQGYQVKLAGFELRKTQTSMSLGTTREKTDRVKSTAYLSPQELEDVFYQYDVKSEIYSFGIVLWEIATGDIPFQGCNSEKIRKLVAVKRQQEPLGEDCPSELREIIDECRAHDPSVRPSVDEILKKLSTFSK
>4mx2A
GMSLPSAEEAAAPAVTTTAHKAPAEISQDSPLYSLSPLDGRYKRDTTPLRAYFSEYALFKYRVQVEVLYFEALCKEVPAITQLRGVTDAQLGELRATTFENFAVDDAKIIKGIEAVTNHDIKAVEYYLKDKMSACGLEAEKEFIHFGLTSQDINNTSIPMLLRDALHHHYIPTLDQLIALLKSKLPEWDVPMLARTHGQPASPTNLAKEFMVWIERLEEQRTMLLSIPNTGKFGGATGNFNAHLCAYPGVNWLDFGELFLSKYLGLRRQRYTTQIEHYDNLAAICDACARLHTILMDLAKDVWQYISLGYFDQKVRAGEVGSSAMPHKVNPIDFENAEGNLGMSNAVLGFLSAKLPISRLQRDLTDSTVLRNLGVPLSHALIAFASLRRGIDKLLLNKDVIASDLEGNWAVVAEGIQTVLRREGYPKPYEALKDLTRGNAHVTEETVHRFVQQLEGITEEVRQELLAITPFTYVGYTAHP
>4mx8A
SNAGTADDSAETTPATASYTWDRNTATEEGADPVYEETTVEVPVDPQRIVVFDMAALDTIGALGGEIAGAPLDSVPDYLEEYLADDAFNAGTLFEADLIAIEAQQPDLIVVGGRSSGLWADLNEIAPTIDLSLRGSYLDTLEQNTTFLGKVLGAEAEAESVLAELEAGIAEAKAAVTEASGTGLGIMVSGGQLSALSPNTGNDPRGARGGLIYDVFGVQPVLEDIKAATHGEPISFEFLLEHDPQWLWVVDRDAATGAEGAQAAKVVLDNEIVNRTTAATEDHVLYLNPTAWYIVFGGVETTRIMIDDVLQVAAR
>4mxgA
MKLLLYPLLLFLVIPAFAQADFEHAISDLEAHNQAKIGVALVSENGNLIQGYRANERFAMCSTFKLPLAALVLSRIDAGEENPERKLHYDSAFLEEYAPAAKRYVATGYMTVTEAIQSALQLSDNAAANLLLKEVGGPPLLTKYFRSLGDKVSRLDRIEPTLNTNTPGDERDTTTPMSMAQTVSKLIFGDTLTYKSKGQLRRLLIGNQTGDKTIRAGLPDSWVTGDKTGSCANGGRNDVAFFITTAGKKYVLSVYTNAPELQGEERALLIASVAKLARQYVVH
>4mxnA
MGSDKIHHHHHHENLYFQGKDYQVAMFGIKSDGVTLNTRSIQRAVDYISEQGGGRLIFYVGRYLTGSIELKSNVTIRIEEGAVLVAVPSVYDFKGVGGCNAIIYADKQKNIGIGGKGIIDGRSIAVRASVEEQLQKGHIEGNVSDYAPALICMEGCEDVKIEQVTLQDAANVAEIYKDCHNVTVDKVVVNAGASDRKAISISGCDGVKMTDCYFNMAGNPLESAGTSRNLIFTNCITPDGKAVSSDQ
>4mxtA
GQQPDAKNILERTAEAFRKAGGVKLAFTVNEQQGSYAGVLYLEGEKFVVETEGMKTWFDGHTQWSYVASADEVNVSEPTQEELQTLNPYAWLSLYKQGYRLKLSSVGGKQDKSVYYITMTAADKRKDPESVYLFVTKDTYRLHQVDLAPRGSKYMTTILIDSYQTGQSYPDSFFVFDKKAYPTAEVIDMR
>4mxwB
MLLVNQSHQGFNKEHTSKMVSAIVLYVLLAAAAHSAFAADLGSGLPAAHLIGAPLKGQGLGWETTKEQAFLTSGTQFSDAEGLALPQDGLYYLYCLVGYRGRAPPGGGDPQGRSVTLRSSLYRAGGAYGPGTPELLLEGAETVTPVLDPARRQGYGPLWYTSVGFGGLVQLRRGERVYVNISHPDMVDFARGKTFFGAVMVGHHHHHHHH
>4mxwR
ADLGSHHHHHHSSGLVPRGSHMQTCRDQEKEYYEPQHRICCSRCPPGTYVSAKCSRIRDTVCATCAENSYNEHWNYLTICQLCRPCDPVMGLEEIAPCTSKRKTQCRCQPGMFCAAWALECTHCELLSDCPPGTEAELKDEVGKGNNHCVPCKAGHFQNTSSPSARCQPHTRCENQGLVEAAPGTAQSDTTCK
>4my0A
SNAVTDDLRLVDITETQLDDVLRVRARSFGLLAAGAREDWVRDAVEFVHDGRFLGVVSGDEVVAAARIWDFQQWWGGRRVPMAGIAGVVVAPEYRGRGVGSLLMRGVLERSRDKGMPISALYPATTVIYRHLGYEFGGHRYRFSFQAADLRSLGGREVAVRRAGAKDAARFLELVGTAHEASRASGLLVWPESKIAEWLEDEENFAYLAEDGFVVYNWSDGDLQVDELVAHSEATARALWATVGSGASIARTVHAYLSPNDPVHLLVEHEADKQAHVQRWMLRLLDAPAAIAARGFAPGAAAEVDLLIDDPGVPAQSGRWHLSVADGTGELTPSDRSGDVLQLGSRGLAALYAGTPLAALRTAGLVTGGPVASDRLLDTAFGGAAPYMLDYF
>4my5A
GPMDLSKRFNKNLNKIEVSMIRQFDQSISDIPDVLKLTLGEPDFATPKHIKEAAKRAIDADESHYTGMAGLLALRQAASAFVKEKYHLTYNPDNEILVTIGATEALSASLTAILEPGDKVLLPAPAYPGYEPVVNLVGAEVVEIDTRSNDFVLTPEMLEEAILKEGEALKAVILNYPTNPTGVTYSRQQIKNLAEVLKKYPIFVISDEVYAELTYTGESHVSIAEYLPDQTILISGLSKSHAMTGWRLGLIFAPAVLTAQLIKSHQYLVTAATTSVQFAAIEALTNGKDDALPMKEEYIKRRDYIIEKMEAMKFKIIKPDGAFYIFAKIPVAQGQDSFKFLQDFAKEKAVAFIPGVAFGKYGEGYLRISYAASMETIKEAMKRLKEFMEQYAD
>4mycA
YIWPKGNNKVRIRVLIALGLLISAKILNVQVPFFFKQTIDSMNIAWDDPTVALPAAIGLTILCYGVARFGSVLFGELRNAVFAKVAQNAIRTVSLQTFQHLMKLDLGWHLSRQTGGLTRAMDRGTKGISQVLTAMVFHIIPISFEISVVCGILTYQFGASFAAITFSTMLLYSIFTIKTTAWRTHFRRDANKADNKAASVALDSLINFEAVKYFNNEKYLADKYNGSLMNYRDSQIKVSQSLAFLNSGQNLIFTTALTAMMYMGCTGVIGGNLTVGDLVLINQLVFQLSVPLNFLGSVYRDLKQSLIDMETLFKLRKNEVKIKNAERPLMLPENVPYDITFENVTFGYHPDRKILKNASFTIPAGWKTAIVGSSGSGKSTILKLVFRFYDPESGRILINGRDIKEYDIDALRKVIGVVPQDTPLFNDTIWENVKFGRIDATDEEVITVVEKAQLAPLIKKLPQGFDTIVGERGLMISGGEKQRLAIARVLLKNARIMFFDEATSALDTHTEQALLRTIRDNFTSGSRTSVYIAHRLRTIADADKIIVLDNGRVREEGKHLELLAMPGSLYRELWTIQEDLDHLENELKDQQELWSHPQ
>4mydA
MILHAQAKHGKPGLPWLVFLHGFSGDCHEWQEVGEAFADYSRLYVDLPGHGGSAAISVDGFDDVTDLLRKTLVSYNILDFWLVGYSLGGRVAMMAACQGLAGLCGVIVEGGHPGLQNAEQRAERQRSDRQWVQRFLTEPLTAVFADWYQQPVFASLNDDQRRELVALRSNNNGATLAAMLEATSLAVQPDLRANLSARTFAFYYLCGERDSKFRALAAELAADCHVIPRAGHNAHRENPAGVIASLAQILRF
>4mykA
MAHHHHHHMAARTDDPRLLSLFSAQREEDADIVIIGFPYDEGCVRNGGRAGAKKGPAAFRFFLQRLGSVNNLELNVDASHLKLYDAGDITASTLEEAHEKLESKVFTVLARGAFPFVIGGGNDQSAPNGRAMLRAFPGDVGVINVDSHLDVRPPLSDGRVHSGTPFRQLLEESSFSGKRFVEFACQGSQCGALHAQYVRDHQGHLMWLSEVRKKGAVAALEDAFGLTGKNTFFSFDVDSLKSSDMPGVSCPAAVGLSAQEAFDMCFLAGKTPTVMMMDMSELNPLVEEYRSPRVAVYMFYHFVLGFATRPKPKAEN
>4myrA
MGSDKIHHHHHHENLYFQGKVDIAVFCQSEEVREAVGTAAIDRRMARATVTVKAGGMKEATALYGGVTSPNLVVVESDDGEARLMATLETLAMECVTGTKVIVIGRSNDVGLYKKLLDAGVSDYLVKPLEPMDFVAAVHRCFRDSTE
>4myvA
ADLKYALADPSLKMADPNRFRGKNLPVLDQLTDPPGVKRVYHIQPSLEDPFQPPSIPITVYYAVLERACRSVLLHAPSEAPQIVRGASDEARKHTYNLTIAWYRMGDNCAIPITVMEYTECPYNKSLGVCPIRTQPRWSYYDSFSAVSEDNLGFLMHAPAFETAGTYLRLVKINDWTEITQFILEHRARASCKYALPLRIPPAACLTSKAYQQGVTVDSIGMLPRFIPENQRTVALYSLKIAGWHGPKPPYTSTLLPPELSDTTNATQPELVPEDPEDSALLEDPAGTHHHHHH
>4mz7A
MGSSHHHHHHSSGENLYFQGSQIHVDTMKVINDPIHGHIELHPLLVRIIDTPQFQRLRYIKQLGGGYYVFPGASHNRFEHSLGVGYLAGCLVHALGEKQPELQISERDVLCVQIAGLCHDLGHGPFSHMFDGRFIPLARPEVKWTHEQGSVMMFEHLINSNGIKPVMEQYGLIPEEDIYFIKEQIVGPLESPVEDSLWPYKGRPENKSFLYEIVSNKRNGIDVDKWDYFARDCHHLGIQNNFDYKRFIKFARVCEVDNELRICARDKEVGNLYDMFHTRNSLHRRAYQHKVGNIIDTMITDAFLKADDYIEITGAGGKKYRISTAIDDMEAYTKLTDNIFLEILYSTDPKLKDAREILKQIEYRNLFKYVGETQPTGQIKIKREDYESLPKEVASAKPKVLLDVKLKAEDFIVDVINMDYGMQEKNPIDHVSFYCKTAPNRAIRITKNQVSQLLPEKFAEQLIRVYCKKVDRKSLYAARQYFVQWCADRNFTKPQDGDVIAPLITPQKKEWNDSTSVQNPTRLREASKSRVQLFKDDPM
>4mz9A
MASRGVNKVILVGNLGQDPEVRYMPNGGAVANITLATSESWRDKATGEMKEQTEWHRVVLFGKLAEVASEYLRKGSQVYIEGQLRTRKWTDQSGQDRYTTEVVVNVGGTMQMLGGRQGGGAPAGGNIGGGQPQGGWGQPQQPQGGNQFSGGAQSRPQQSAPAAPSNEPPMDFDDDIPF
>4mzdA
GSGMKETAAAKFERQHMDSPDLGTDDDDKAMADIGSQPLKNQKVEAQPLLISNSSEKKASVYTNSHDFWDYQWDMKYVTNNGESYALYQPSKKISVGIIDSGIMEEHPDLSNSLGNYFKNLVPKGGFDNEEPDETGNPSDIVDKMGHGTEVAGQITANGNILGVAPGITVNIYRVFGENLSKSEWVARAIRRAADDGNKVINISAGQYLMISGSYDDGTNDYQEYLNYKSAINYATAKGSIVVAALGNDSLNIQDNQTMINFLKRFRSIKVPGKVVDAPSVFEDVIAVGGIDGYGNISDFSNIGADAIYAPAGTTANFKKYGQDKFVSQGYYLKDWLFTTTNTGWYQYVYGNSFATPKVSGALALVVDKYGIKNPNQLKRFLLMNSPEVNGNRVLNIVDLLNGKNKAFSLDTDKGQDDAINHKSMENLKESRDTMKQEQDKEIQRNTNNNFSIKNDFHNISKEVISVDYNINQKMANNRNSRGAVSVR
>4mzuA
MIHKLADVQSQNIGDNTKVWQFCVILAGAVIGRNCNICANSLIENDVVIGDNVTIKSGVQIWDGIHIQDDVFIGPNVTFTNDKQPRSKIYPDEYLKTIVKKGASIGANSTILPGILIGENAMVGAGAVITKNVPDNAIVIGNPGRITGYVEANTGVIMPSNNFELKLQMSKVKGVSLHKFHLVNDLRGNLSVGEFEKDIPFTPKRYFTVFGVPNKEVRGEHAHKECKQFLICVSGNCSVLVDDGENREEYVLDSIDKGIYLPPMTWGVQYKYSKDAVLLVFASHYYDSDDYIRDYSTFKQMRQNLEHHHHHH
>4mzvA
QEECVCENYKLAVNCFVNNNRQCQCTSVGAQNTVICSKLAAKCLVMKAEMQGSKLGRRAKPEGALQNNDGLYDPDCDESGLFKAKQCQGTSTCWCVNTAGVRRTDKDTEITCSERVRTYWIIIELKHKAREKPYDSKSLRTALQKEITTRYQLDPKFITSILYENNVITIDLVQQSSQKTQNDVDIADVAYYFEKDVKGESLFHSKKMDLTVNGEQLDLDPGQTLIYYVDEKAPEFSMQGLKHHHHHH
>4mzyA
MDYTYADDSLTLHTDMYQINMMQTYWELGRADLHAVFECYFREMPFNHGYAIFAGLERLVNYLENLTFTESDIAYLREVEEYPEDFLTYLANFEFKCTVRSALEGDLVFNNEPLIQIEGPLAQCQLVETALLNMVNFQTLIATKAARIKSVIGDDPLLEFGTRRAQELDAAIWGTRAAYIGGADATSNVRAGKIFGIPVSGTHAHSLVQSYGNDYEAFMAYAKTHRDCVFLVDTYDTLKAGVPSAIRVAREMGDKINFLGVRIDSGDMAYISKRVREQLDEAGFTEAKIYASNDLDENTILNLKMQKSKIDVWGVGTKLITAYDQPALGAVFKLVSIEGEDGQMKDTIKLSSNAEKVTTPGKKQVWRITRKSDKKSEGDYVTLWNEDPRQEEEIYMFHPVHTFINKYVRDFEARPVLQDIFVEGKRVYELPTLDEIKQYAKENLDSLHEEYKRDLNPQKYPVDLSTDCWNHKMNLLEKVRKDVKHLTETVNKEA
>4n02A
MRGSHHHHHHGSGSGSGIEGRITTNRKDEHILYALEQKSSYNSFDEVELIHSSLPLYNLDEIDLSTEFAGRKWDFPFYINAMTGGSNKGREINQKLAQVAESCGILFVTGSYSAALKNPTDDSFSVKSSHPNLLLGTNIGLDKPVELGLQTVEEMNPVLLQVHVNVMQELLMPEGERKFRSWQSHLADYSKQIPVPIVLKEVGFGMDAKTIERAYEFGVRTVDLSGRGGTSFAYIENRRSGQRDYLNQWGQSTMQALLNAQEWKDKVELLVSGGVRNPLDMIKCLVFGAKAVGLSRTVLELVETYTVEEVIGIVQGWKADLRLIMCSLNCATIADLQKVDYLLYGKLKEAKDQMKKA
>4n03A
SNAAGCSSDKATGGSEATGPDGVKQGPGVTDKTIKLGIATDLTGVYAPLGKSITQAQQLYYEEVNQRGGVCGRTIEAVVRDHGYDPQKAVSIYTELNNNVLAIPHFLGSPMVSAVKQRIESDKMFTIPSAWTTALLGSKYIQVTGTTYDVDMINGVQWLMDKKLIKKGDKLGHVYFEGDYGGSALRGTKYAAEQLGLEVFELPIKPTDRDMKSQVAALAKEKVDAILLSAGPQQAASLAGIARSQGMKQPILGSNSAYSPQLLATPAKPALVEGFFIATAGAPMSADLPAIKKLAEAYSKKYPKDPLDSGVVNGYGGASIVVSALEKACANKDLTREGLINAHRSEANADDGLGTPMNFTYFDKPATRKTYIIKPDEKATGGAVIVEQAFESELAKNYQVPVGTF
>4n06A
GGMRLVVDGFGKYLGIENGLIVVKEKGKALRKVRPEDLKQVLIIGKAAISSDAIKLLLKNRVDVVFLDFNGEILGRLSHPLIGTAKTRREQYLAYGDKRGVHLAKEFIKAKMANQMAILTNLAKARKDSNPEVAESLLKAKKEIDACLNELDGVEAEMIDKVRERLLGIEGKASKHYWDAISLVIPEEYRFNGRRGIEIGSPRYAKDIVNAMLNYGYSILLAECVKAVELAGLDPYAGFLHVDVSGRSSLAIDLMENFRQQVVDRVVLRLISYRQIKPEDCEKRNMVCQLSDNARRLLLASLLERLDSKTQYRGRNLAYSSIILLHARDVVAFLRGERRYEGFVQKW
>4n0gA
DSNVRSENKKARSAVTNSNSVTEAESFFSDVPKIGTTSVCGRRRDMEDAVSIHPSFLQRNSENHHFYGVFDGHGCSHVAEKCRERLHDIVKKEVEVMASDEWTETMVKSFQKMDKEVSQRECNLVVNGATRSMKNSCRCELQSPQCDAVGSTAVVSVVTPEKIIVSNCGDSRAVLCRNGVAIPLSVDHKPDRPDELIRIQQAGGRVIYWDGARVLGVLAMSRAIGDNYLKPYVIPDPEVTVTDRTDEDECLILASDGLWDVVPNETACGVARMCLRGAGAGDDSDAAHNACSDAALLLTKLALARQSSDNVSVVVVDLRKRRNNQASS
>4n0gC
MESSKQKRCRSSVVETIEAPLPLVWSILRSFDKPQAYQRFVKSCTMRSGGGGGKGGEGKGSVRDVTLVSGFPADFSTERLEELDDESHVMVVSIIGGNHRLVNYKSKTKVVASPEDMAKKTVVVESYVVDVPEGTSEEDTIFFVDNIIRYNLTSLAKLTKKMMK
>4n0hA
MPLKRSLKESIERLSSFQSKYNIFTSINPSPYSITNKKGTKETLTGCVASIKDNIVTKDFPTTCASHILENFKSPFDATVVKLLKQAGVHILGKTNLDEFGMGSGGVHSIRGPVINPLYPHEDKKIMGGSSSGAAASVACDLVDFALGTDTGGSVRLPACYGSVLGFKPSYGRLSRFGVIAYSQSLDTVGILSKKINVLRKVFHTLDKYDMKDPTSLSVELRELIEGNKKVRRPLKVGIVKEFSHESMPIGFHRLYLSLLEKLINLGLEIYPVSIPSVKNCLPIYYTLSPAEAASNLSRYDGIRYGYRDSELDIKDGILFAPTRSKFGTEVKNRIILGNYNLCSDAFKNNFIKAEKLRVNLIDEFDGIFRFPNVLTNSKGNPDGLDLLIVPTSSKLPGSIRDFEEEEAKSPANSYINDVFTVPMSLAGLPSLSMPLKEKTPIGLQVVGQYGDDSTVLDFVESIS
>4n0hB
IHSHGAPFRPEYALKCGLEIHTQLNTKNKLFSQSTNSATSLVDAPNHHTSYYDIALPGTQPVLNLEAILFAMKLSLALGSQVNSISQFDRKHYFYGDQPQGYQLTQHYRPFARGGKINLSKELDDIDESAKEIGILQLQIEQDTGKSHYTETDKDVITLVDLNRSNVPLIELVTKPDFSDIKQVRAFIKKYQNLVRHLHISSGDLETGAMRVDVNLSINEYARVELKNLPNTSSIINAIKYEYQRQVELISVGDTSSLMEPETRGWTGSSTVKLRSKETTIDYRYMPDPELPYINLAPDVISGVRGLMPQLPDDLESSGENLYFQ
>4n0hF
FVSTGGAKIGKKFENMNQIRDYLSRPVWSVHEYLGINTKEEKLEPPSAEAVKKLLRLSGLPLEGADIKEIQMRLAKQLSFINKLHNIPVEGEKHTKEYDARLVQRNTKQLNYTKLLEGISHQKQDAELGEVSGSWKATGLAAESKNAYFVVKEGLLKNRK
>4n0lA
MVGIGGTITLVGEIRLRTGTRIGTSEEEIEIGGLDNPVIRDPVSGYPYVPGSSLKGRARALFELAWMKSREIEPDVFFGAHHNERHECGFVRREVYEEAKEYLREDPPWLENGTCPVCRIFGSAGDGIGFSDPGRLEDERRGLGYDPYGRYRDPNDAQELSGVVDVKKEARVAFRDAHPTTYTVNDVFERAGEPTEVKHENAINRVSGEANPRSMERVPKGSRFGLEVVYRVEDGEELESDLKYLMSSLKLVEDQGIGHSTSRGYGRVEFRIAALCARSTGWYLDPGAGEGFPEEEDKDEAADEVTYLSDLEAERYEIVIRARDLEDRAYLRPEEWVERLDEVVGELPWGR
>4n0qA
MAHHHHHHADITIGVIAPLTGPVAAFGDQVKKGAETAVEVINKAGGIKGEKVVLKFADDAGEPKQGVSAANQIVGDGIKFVVGLVTTGVAVPVSDVLSENGVLMVTPTATGPDLTARGLENVFRTCGRDGQQAEVMADYVLKNMKDKKVAVIHDKGAYGKGLADAFKAAINKGGITEVHYDSVTPGDKDFSALVTKLKSAGAEVVYFGGYHAEGGLLSRQLHDAGMQALVLGGEGLSNTEYWAIGGTNAQGTLFTNAKDATKNPAAKDAIQALKAKNIPAEAFTMNAYAAVEVIKAGIERAGSTDDSAAVAKALHDGKPIETAIGTLTYSETGDLSSPSFDIFKWDDGKIVGLE
>4n0rA
GQDKVECWDRFELSFKQVTKGNPFDIRLSATFVCGKEKKTVEGFYDGENTYRIRFMPAVAGEWRYVTSSSIGAMNGRKGTFTVIPAGKDNHGMVLVDGEHNFKYADGTRYYPMGTTAYAWTHMKETTQEATLKSFGEAGFNKVRMCVFPKNYSLVKDEPALYPFEIEKTIKDKEGNERKEWDFDRFDPAFFQHLEKRIDQLNRLGIEADLILFHPYDKGRWGFDAMSNEVNVRYIKYITARLASFRNVWWSMANEWDYVKAKTVDDWKLLTKTVVENDPYRHLCSIHGATATYFDYWMPEFTHVSIQDEAPVLSSTASATLRKIYRKPVICDEVGYEGNLPYRWGRLSPQQMTCFILNGLLGGIYVTHGECYQQGNEPIFWAQGGSLKGESWKRVKFLRTIIEAAPHPLEMADISRDLVTSTAGPDYYLVNMGKDVKGFWTFNLPVKNADYNKLQKNKRFKVEIIDVWAMTVTEYPVIFETTEELDYRVFDIHHRGVRIPDAPYIVLRITEVK
>4n0vA
MKIYDTEGFPNPLRVRIALAEKGATDKVVFVPVDVMGGEHRTTDFRAKNPDATVPVLELDDGTCIAQCNAITEYLDGVFDGPSLTGASPKERAVIAMMNIRAESGLMNAVGAYFHHATRGLGPDLETWQCPDWGNKQKEVAQSTMAYLNEVLAENEFLAGDRFTVADITAYAGLVFAEFAKVDIPGHLDHLLAWRARVAARPSITGAENLYFQGHHHHHHHHHH
>4n13A
GAMGSKNQDNEKIVSIGGSTTVSPILDEMILRYDKINNNTKVTYDAQGSSVGINGLFNKIYKIAISSRDLTKEEIEQGAKETVFAYDALIFITSPEIKITNITEENLAKILNGEIQNWKQVGGPDAKINFINRDSSSGSYSSIKDLLLNKIFKTHEEAQFRQDGIVVKSNGEVIEKTSLTPHSIGYIGLGYAKNSIEKGLNILSVNSTYPTKETINSNKYTIKRNLIIVTNNKYEDKSVTQFIDFMTSSTGQDIVEEQGFLGIKT
>4n1iA
NPETERRRSCALPTTYRWTSSAPLAQPKDGWVSLKDFTHVPYNGQHLVYASYHDSTKYGSMAFSPFKHWADMATATQTGMTQAAVAPTVFYFTPKKLWFLVSQWGSAPFTYRTSTDPTKVNGWSAPQPLFTGKVADSGTGPIDQTVIADDRKVYLFFVADNGKVYRTSMAIGDFPANFGTASEVILSDTQAKLFEAVQVYTVAGQNQYLMIVEAQGTNGRYFRSFTANSLDGEWKVQAGSESAPFAGKANSGASWTNDVSHGDLIRSNPDQTMTIDPCRLQLLYQGRDKNKVPSSYDLAPYRPGLLTLYGLGLEQKLISEEDLNSAVDHHHHHH
>4n1yA
SNAKSQTVTILQALNKAALPVLESHHNHGQPPTKVHLLNSLVKLAERELVHLINWAKNVPGYTDLSLSDQVHLIECCWMELLLLNCAFRSIEHGGKSLAFAPDLVLDRSSWSTVEMTEIFEQVAAVSEQMMQNHLHKDELLLLQAMVLVNAEVRRLASYNQIFNMQQSLLDAIVDTAQKYHPDNVRHVPAVLLLLTHIRQAGERGIAFFQRLKSEGVVTFCDLLKEMLDAQDFLEKKSSN
>4n27A
MGSSHHHHHHSSGLVPRGSHMPIYAYNGHKPQFADRESNWIAPDATLIGKVVVGENAGFWFGAVLRGDNEPITIGADTNVQEQTIMHTDIGFPLTIGAGCTIGHRAILHGCTIGENTLIGMGAIVLNGAKVGKNCLIGAGTLVKEGMEIPDNSLVVGSPARVLRQLDDAAVEKLRASAKHYVERGHSFMRGMEPA
>4n2oA
MGSSSVTADLNNAVINVDEMNEAFKDVPDLEGEGAHITLSNTTAKPGEMAEVTMSVSNADMQWNMCGIHIIYPDILKPEMKDPEERTVAFQKGDALEAATGIVCMEWQEGLPPVLTENKKGCLFLTAMFSGNQGGEGDMATFRFKVPDNAEPGAVYNLGYYYMNTDLFINEQNIPTYQKYAFTHMEGGTITVELEHHHHHH
>4n2pA
MLKKWEHYEHTADIGIRGYGDSLEEAFEAVAIALFDVMVNVNKVEKKEVREIEVEAEDLEALLYSFLEELLVIHDIEGLVFRDFEVKIERVNGKYRLRAKAYGEKLDLKKHEPKEEVKAITYHDMKIERLPNGKWMAQLVPDI
>4n2xA
MAHRSVLGSFPQVDHHQAKGQLAEVYDDIHNTMRVPWVAFGIRVMSQFPHFIPDAWAALKPNIETRYAEDGADLIRLNSIVPGPVMPNPTPKLLRLGWTESKIEELKTALDLLNYGNPKYLILITAFNEAWHERDTGGRAPQKLRGRDAERIPYGLPNSVEKFNLLDIEKASDRTQTVLRDIRDAFLHHGPASDYRVLGVWPDYLEIALRDSLAPVALSAEYDETARRIRKIAREHVKGFDKPAGVAWRDMTEKLSAEQIAGLTGLLFMYNRFIADITIAIIRLKQAFSGPEDATANKYTN
>4n30A
MRLLKGGWAAKRFQGPALPWAGLLLVLLAASAVGVELLVKGLPANHSLYGDAKARWTINEYADLECPFCKVYTPRLKRWVDSHPDVNLVWRHLPLQMHGEAARHQARLVECAGIQGGAKAFWSAIDAIFAQSAGNGGGLPGGTLDFPELDQARLEKCAKDNELIDSDIKLDIDIARSKGITATPTLVIRDNQTGRSVKLEGMADETTLLSAIDWLAKDLLE
>4n3oA
SNAMKTIRTQTPLRLGLAGGGTDINLYCDKYTGYVLNATISLYIHCTLIKREDGKIIFDSPDTNSYCEYESKEFLGNDGKLDIFKSIYNRIVKDFTKKPLSFSLHTYSDVPSGSGLGGSSTLVVGVIKAFAEWLNLPLGEYEIAKLAYEIEREDLGIVGGAQDQYAATFGGFNFMEFYNNKRVIVNPLRIKNWIASELEARTVLYFTNITREAKDIEEHKKGKLGDEKSLEAMHAIKQDAIKMKEALFRADFGTLAQILGKSWRSKKIISEIVSNDELERIYKLAIDNGAYSGKTSGAGAGGFMFFFVDPTKKYNLIKALRKEQGYVQDFSFTKEGVKSWRI
>4n3tA
GAMVSPSLIAKFEKTSKSNIEGTIKFTPANNGTVSVSVDLKGLPSDIGPFPYHVHEKPVPASKNCSATENHFNPYNGTVRAATPAAHEVGDLAGKHGNIMGESYKTEYDDSYISLNEKSRSYIGGLSIVIHANNGTRLNCANITLLDEGHGNANTTMSN
>4n4eE
ITGTSTVGVGRGVLGDQKNINTTYSTYYYLQDNTRGNGIFTYDAKYRTTLPGSLWADADNQFFASYDAPAVDAHYYAGVTYDYYKNVHNRLSYDGNNAAIRSSVHYSQGYNNAFWNGSQMVYGDGDGQTFIPLSGGIDVVAHELTHAVTDYTAGLIYQNESGAINEAISDIFGTLVEFYANKNPDWEIGEDVYTPGISGDSLRSMSDPAKYGDPDHYSKRYTGTQDNGGVHINSGIINKAAYLISQGGTHYGVSVVGIGRDKLGKIFYRALTQYLTPTSNFSQLRAAAVQSATDLYGSTSQEVASVKQAFDAVGVK
>4n4jA
EGPTFQDVASQVFGQPVGPDNDGTLYIFGLTAKYTEPEYVDGRGPYKSFLKMLPSIRWYDPEHYWTNGSQTEGVFKNEECVLCHTVQTPTIVNDWKQSSHGSKDIRRGIGIKKDGKPVEDLVGCADCHGNNHQKLEMPTYKLCNDCHPKETAEHRAGGLGSHTHAYTVNVLEFSWHVGKPAEEVTGCAHCHAIAENRCSGCHTRHKFDPAEARKPTACRVCHMGIDHDEWAMYNTSIHGALYEAESARMDWGKKLKKGNYRVPTCAYCHMQNGDHNPQRFGTIYSDMGMFQVDRGAPKHKAKRDSWIKLCQDCHSPRFAADKLKEMDAGVNLSFTKWREAAAVIVGCYLDGVVDPMPEGSAPDWYGHYTFSLLPGGDPRFYATSNLERLGLEMICYLTGNVYKAYAHMSMYNQTYGNGSAFEQDRKLVEIKTEAAKLRRFAAIEKKIGLEHKSADFWKHGEYLDLLPGWKRKPGDVDVEWFKRTDIPHRANADAGVEIHH
>4n4pA
MHNFDKFKGLFPAMVTPFTKDGKLHKAGVKEVVNFLVEKQKVDGIYITGSTGEFLLLSFEDKKEVMKLVAEANAGRVTLIAQIGSLNIEETKELAKLAKELKYDAISAITPYYYNFSFNETHHYYEEISKAADIPMLIYYLPQLAGQKVSTDQFGKLLEIKNVIGSKYGATDLFAFERLMSKYPDKLFMFAWDEALAMGLTMGAKGFIGSTYNVNAKGANAIIKAWEANDKEAVMKLTHTYNDYVLDLISKGLMQSLKAIMRLHGVDAGYTRKPFWRYEDEEIKKHAEFITDKYLK
>4n58A
MATYKVKDVTTGAEIEVPDDKYILDEFEKQGVNLPYSCRAGACSSCVALISSGEVDQSDGSFLSEKQEKKYILTCCSYPKSDCTIETGYEDKILEDFEIELAETGLEFFNDLKDSLPRSGEILSGVTAPFEAFDHYLFGNGVERSININDVGFNINVSQIPPIMSLLNGKNVGRFDIGSDFVRNTALDGYSVAAYLGNITMRTEGVLNVKSDGTWQYEGVIRSYNDTYDANPSTHRGALGEWATGVLNNLSGTPYEIRIPGELKIKENGKKLEHHHHHH
>4n5aA
GSMFTPKHQKLVNQCYPTGRTTDKKPKSSETSYLLYYVNSRRSKLEKVSTYLIKRSTSDLNHRRIGNIAVTLDLMNKIVLHCKENLNVFVKDFLYIMNKVLSNNNFNNDVSVVELIELAFSSICQNLDDVLCNGDMEFVQLYQNFVDLFFKIVTERIHNDDMLLKCCIDISNTNSVSSNPQLNHFVSKSVAYTISKFQERNPKFKTLSLEAALESNLGKRLSRTQTRTIGLDKAAEDNHDLSVKALQSYFNTTETDKLNLSIRTLLRCLQSTPNKELLEFVCNGIPVQLRYIVILLLVRQLSDKDKNVNPIVSLKLMSSLLVSDVSIVGLSVLDIMRKLLNFQLKNATNKEVVAQSCITMTDLNHKTYYAEQTSDMLYELLLKLKSDTVKDVEKNAVVEDIDFLVEHITQPSISLELFIDLAHYMKNHIICLFNIVETEVPSSILFSKLYSLLRELDSHGVQKEMMEEIFDKYGKMALLSGLNYFLENVSEPEYTYYSYHLQAANFLKLNDYKSQTEYKMQTRTLFTKEDLLSYYSDTGSNKYSKKGAQILLSRDNQ
>4n5hX
MADEEAMLAKVQASWAQTAARDKARYADERVPEDVHWETEYRYEQSADPQQTLNLYYPAKRRNATMPTVIDIHGGGWFYGDRNLNRNYCRYLASQGYAVMGMGYRLLPDVDLRGQIQDIFASLRWLSHFGPQRGFDLDHVLLTGDSAGGHLASLVACIQQSAELQELFGVSRVNFNFTLVALVCPVAEPSKLPEAAGDMSDMAAFYLDKLSGGDQALVDHLNFSQVVKGLDLPPFMLIGGQNDSFYLQSQALLKVFDANHVTYTTKLWPASAGPHLKHVFNVQHWEWPESIETNLEMLRTFDALSKQQDQAEENEFE
>4n5mA
MSYYHHHHHHDYDIPTENLYFQGAMTQRIAYVTGGMGGIGTAICQRLAKDGFRVVAGCGPNSPRREKWLEQQKALGFDFIASEGNVADWDSTKTAFDKVKSEVGEVDVLINNAGITRDVVFRKMTRADWDAVIDTNLTSLFNVTKQVIDGMADRGWGRIVNISSVNGQKGQFGQTNYSTAKAGLHGFTMALAQEVATKGVTVNTVSPGYIATDMVKAIRQDVLDKIVATIPVKRLGLPEEIASICAWLSSEESGFSTGADFSLNGGLHMG
>4n5qA
MRLKKRIFAAVSEGCVEELRELLQDLQDLCRRRRGLDVPDFLMHKLTASDTGKTCLMKALLNINPNTKEIVRILLAFAEENDILDRFINAEYTEEAYEGQTALNIAIERRQGDITAVLIAAGADVNAHAKGVFFNPKYQHEGFYFGETPLALAACTNQPEIVQLLMENEQTDITSQDSRGNNILHALVTVAEDFKTQNDFVKRMYDMILLRSGNWELETMRNNDGLTPLQLAAKMGKAEILKYILSREIKEHHHHHH
>4n5xA
MLRWLRDFVLPTAASQDAEQPTRYETLFQALDRNGDGVVDIGELQEGLRNLGIPLGQDAEEKIFTTGDVNKDGKLDFEEFMKYLKDHEKKMKLAFKSLDKNNDGKIEASEIVQSLQTLGLTISEQQAELILQSIDVDGTMTVDWNEWRDYFLFNPVTDIEEIIRFWKHSTGIDIGDSLTIPDEFTEDEKKSGQHHHHHH
>4n65A
MSRILAVHASPRGERSQSRRLAEVFLAAYREAHPQARVARREVGRVPLPAVTEAFVAAAFHPQPEQRSLAMQADLALSDQLVGELFDSDLLVISTPMYNFSVPSGLKAWIDQIVRLGVTFDFVLDNGVAQYRPLLRGKRALIVTSRGGHGFGPGGENQAMNHADPWLRTALGFIGIDEVTVVAAEGEESGGRSFEDSCDEAEQRLLALARSA
>4n67A
MAHHHHHHMEHNYFYKNSATLKNKHGIKNPRKLYERCAHETAREAVNFRLEPPPGKFDAAYLRTIHWCLFHKTFEWAGVTRDQPFTFEDGSTACMPAMRPKGYKVPFAVGSQIQRELKKLEQRLTAKNNLQGLSRQEFAANAAEVFTALDHAHPFRKGNGRTQRMFMEKLGQAAGYKIDFSLITKERMTYASIEAMQHNNPEPMKDLFEDITHPQKSLLLKEFISQM
>4n6aA
MPTGLPAANSLVAPDEEGWVWGQIKAEARRDAESEPALASYLYSTILSHSSLERSLSFHLGNKLCSSTLLSTLLYDLFLNAFSSDPSLRSAAVADLRAARERDPACVSYSHCLLNYKGFLACQAHRVAHLLWRQSRRPLALALHSRIANVFAVDIHPAARIGKGILFDHATGVVVGETAVIGNNVSILHHVTLGGTGKVGGDRHPKIGDGVLIGAGATILGNIKIGEGAKVGAGSVVLIDVPPRTTAVGNPARLVGGKEKPSKHEDVPGESMDHTSFISEWSDYII
>4n6cA
MGHHHHHHSHMLRTYENKEELKAEIEKTFEKYILEFDNIPENLKDKRADEVDRTPAENLAYQVGWTNLVLKWEEDERKGLQVKTPSDKFKWNQLGELYQWFTDTYAHLSLQELKAKLNENINSISAMIDSLSEEELFEPHMRKWADEATKTATWEVYKFIHVNTVAPFGTFRTKIRKWKKIVL
>4n6dA
MRTGKTAGLLAVFMLCAALFSASVVSAADISLSYANFPPAKTFPCVQMERWKQEVEKRTAGKVQVQTYPGSTLLGAKNTLRGVMQGQADIGCVSLAYHPGVFPLSSVFELPLGFTSSTSASLALWDLYTKYQPKEFKRFKVLTMFASAPSNIMTKVPVRNLDDLKGLEVRASGILSKILESLGATPVSMPMSATPEALQKGVVKGLFSSFEVLKDLNFAEICRYETETNTAVYPFAIIMNMNSWNSLPDDVKKVLNDLGREQAEWTGKYMDEHVKRSLAWAKDKYSIEMIKMSDADMQAIKDKTLPLIEDWKEKAAAKGVDGAAVLSDVEELRIKYEGKAENLYFQ
>4n6fA
MTIPHIGVVADEPWLKIGAREFRSRILVGIEQYDSVPLVRDVLNAAGADVFITTVDPDNRRSSLLLMDLADELPLDDFTWIGTTSFARTKESALRSARILRDSLGIEILKLDVRGDDNTPDNAGTVEAARELRAEGMELLPFILPDLATARALEEAGCAALRVMASPVASGRGIANPAAIRELIEQIGIPVVVEGGIGSARHVAEAMELGASATLVNTALVRAESPLLMAAAMRQAALAGLLSYESGPMPEVAAAV
>4n6oA
GGKHWVVIVAGSNGWYNYRHQADACHAYQIIHRNGIPDEQIVVMMYDDIAYSEDNPTPGIVINRPNGTDVYQGVPKDYTGEDVTPQNFLAVLRGDAEAVKGIGSGKVLKSGPQDHVFIYFTDHGSTGILVFPNEDLHVKDLNETIHYMYKHKMYRKMVFYIEACESGSMMNHLPDNINVYATTAANPRESSYACYYDEKRSTYLGDWYSVNWMEDSDVEDLTKETLHKQYHLVKSHTQTSHVMQYGNKTISTMKVMQFQGMKRKASSPVPLPPVTHLD
>4n6qA
MSAANYPDPSLPRPSTSDDFELIVRQNPNRARVAGGKEKERKPVDPPPIVQIRVREEGTYLAQHYLQSPYFFMSCSLYDAQEDAPASIPPSTALTGTLVSSLHRLKDVDNTDGGFFVWGDLSIKVEGDFRLKFSLFEMRKTDVVFLKSIVSERFTVSPPKSFPGMAESTFLSRSFADQGVKLRIRKEPRTSAWSHPQFEK
>4n6rB
MYAVEDRAHSGHHPPPLSMDRIPPPSTMYPSSAGPSAMVSPAGQPEPESLSTVHDGRIWSLQVVQQPIRARMCGFGDKDRRPITPPPCIRLIVKDAQTQKEVDINSLDSSFYVVMADLWNADGTHEVNLVKHSATSPSISTAMSSSYPPPPHPTSSDYPASYQTNPYGQPVGQPVGQPVGYAGVGNYYGGSTQLQYQNAYPNPQAQYYQPMYGGMAQPQMPAAQPVTPGPGGMFTRNLIGCLSASAYRLYDTEDKIGVWFVLQDLSVRTEGIFRLKFSFVNVGKSVSDLPQSDIAEVINKGTAPILASTFSEPFQVFSAKKFPGVIESTPLSKVFANQGIKIPIRKDGVKGQGSRGRHSDEDDGLDNEYSAHHHHHH
>4n72A
GIPGMLPWPKVDFSKFGEIEEVELGRIQKISGANLSRNWVMIPHVTHFDKTDITELEAFRKQQNEEAAKRKLDVKITPVVFIMKAVAAALEQMPRFNSSLSEDGQRLTLKKYINIGVAVDTPNGLVVPVFKDVNKKGIIELSRELMTISKKARDGKLTAGEMQGGCFTISSIGGLGTTHFAPIVNAPEVAILGVSKSAMEPVWNGKEFVPRLMLPISLSFDHRVIDGADGARFITIINNTLSDIRRLVM
>4n73A
GHLVCPMSKSPYVDPHKSGHEIWEEFSMSFTPAVKEVVEFAKRIPGFRDLSQHDQVNLLKAGTFEVLMVRFASLFDAKERTVTFLSGKKYSVDDLHSMGAGDLLNSMFEFSEKLNALQLSDEEMSLFTAVVLVSADRSGIENVNSVEALQETLIRALRTLIMKNHPNEASIFTKLLLKLPDLRSLNNMHSEELLAFKVH
>4n74A
TQNTIETGVGYSTDVGPRVKATWKKPWVNSYGHSLTTSTSISAPEQTLDFSYKMPLLKNPLEQYYLVQGGFKRTDLNDTESDSTTLVASRYWDLSSGWQRAINLRWSVDHFTQGEITNTTMLFYPGVVISRTRSRGGLMPTWGDSQRYSIDYSNTAWGSDVDFSVFQAQNVWIRTLYDRHRFVTRGTLGWIETGDFDKVPPDLRFFAGGDRSIRGYKYKSIAPKYANGDLKGASKLITGSLEYQYNVTGKWWGAVFVDSGEAVSDIRRSDFKTGTGVGVRWESPVGPIKLDFAVPVADKDEHGLQFYIGLGPEL
>4n75A
MNFGIGYGTESGVSFQAGVQQDNWLGTGYAVGINGTKNDYQTYAELSVTNPYFTVDGVSLGGRLFYNDFQADDADLSDYTNKSYGTDVTLGFPINEYNSLRAGLGYVHNSLSNMQPQVAMWRYLYSMGEHPSTSDQDNSFKTDDFTFNYGWTYNKLDRGYFPTDGSRVNLTGKVTIPGSDNEYYKVTLDTATYVPIDDDHKWVVLGRTRWGYGDGLGGKEMPFYENFYAGGSSTVRGFQSNTIGPKAVYFPHQASNYDPDYDYECATQDGAKDLCKSDDAVGGNAMAVASLEFITPTPFISDKYANSVRTSFFWDMGTVWDTNWDSSQYSGYPDYSDPSNIRMSAGIALQWMSPLGPLVFSYAQPFKKYDGDKAEQFQFNIGKTW
>4n77A
MPTLLIRLQGPLQSWGTRSRFDHRDTWPYPTKSGVVGLLAAALGRDRREDVSDLAALRMGVRVDRKGVLKVDYQTAQFVYRTEGYVAVSTPKEREWLSRYTKTPIRVDERNATVTSKRYFLSDAAFLVGLEGERALLEALHRALKNPRFPLYLGRKSYVPSPPPYLPDGLVEAPLAEALEGYPYLLGGKPPEDLLLALEAEEGRLVYDQPAGPFSERRFAARFVREEVLPKERVPEGPPAWEVARVAH
>4n7cA
ATDTLANEDCFRHESLVPNLDYERFRGSWIIAAGTSEALTQYKCWIDRFSYDDALVSKYTDSQGKNRTTIRGRTKFEGNKFTIDYNDKGKAFSAPYSVLATDYENYAIVEGCPAAANGHVIYVQLRMTLRRFHPKLGDKEMLQHYTLDQVNQNKKAIEEDLKHFNLKYEDLHSTCH
>4n7iA
MGAYNEWKKALFKPADVILDPKTADPILLVSEDQRSVERAKEPQDLPDNPERFNWHYCVLGCESFISGRHYWEVEVGDRKEWHIGVCSKNVQRKGWVKMTPENGFWTMGLTDGNKYRTLTEPRTNLKLPKPPKKVGVFLDYETGDISFYNAVDGSHIHTFLDVSFSEALYPVFRILTLEPTALTICPALE
>4n7qA
MKHTIDPSSPDFQPIPSFEECFPKSTKEHKEVVHEESGHVLKVPFRRVHLSGGEPAFDNYDTSGPQNVNAHIGLAKLRKEWIDRREKLGTPRYTQMYYAKQGIITEEMLYCATREKLDPEFVRSEVARGRAIIPSNKKHLELEPMIVGRKFLVKVNANIGNSAVASSIEEEVYKVQWATMWGADTIMDLSTGRHIHETREWILRNSAVPVGTVPIYQALEKVDGIAENLNWEVFRETLIEQAEQGVDYFTIHAGVLLRYIPLTAKRLTGIVSRGGSIHAKWCLAYHKENFAYEHWDDILDICNQYDVALSIGDGLRPGSIYDANDTAQFAELLTQGELTRRAWEKDVQVMNEGPGHVPMHKIPENMQKQLEWCNEAPFYTLGPLTTDIAPGYDHITSAIGAANIGALGTALLCYVTPKEHLGLPNRDDVKAGVIAYKIAAHAADLAKQHPHAQAWDDALSKARFEFRWMDQFALSLDPMTAMSFHDETLPADGAKVAHFCSMCGPKFCSMKITEDIRKYAEENGYGSAEEAIRQGMDAMSEEFNIAKKTISGEQHGEVGGEIYLPESYVKAAQKLEHHHHHH
>4n7rC
MGSSHHHHHHSSGLVPRGSHMASMTGGQQMGRGSCSVSTTLDTPATASTHKPFPAEVSRSIMELSSVGTLSTLTHDGWPLGVGVRFAVDKDGTPVLCLNRSVSPDKRSALHVQLEQCGLRTPQCTIQGSIGRPGDDTVLKRLSATWREKFGEEVKEDSLYVVAVDRVLQMEDFMEDGIWVASSDYKNASPDPLRDIAEDIVNQINANNMEDIFRFCNVYVDLDFVVSETKMIWMDRLGFDLRVWSPRGVYDVRIPFPMEVTDEKGAKSSFNGMSQLAWEVEKSYCPADFNKVKLLKQVVGSSHSHKGGGQ
>4n7tA
MSLSTFNRIHLVVLDSVGIGAAPDANNFSNAGVPDGASDTLGHISKTVGLNVPNMAKIGLGNIPRDTPLKTVPAENHPTGYVTKLEEVSLGKDTMTGHWEIMGLNITEPFDTFWNGFPEEIISKIEKFSGRKVIREANKPYSGTAVIDDFGPRQMETGELIIYTSADPVLQIAAHEDVIPLDELYRICEYARSITLERPALLGRIIARPYVGKPRNFTRTANRHDYALSPFAPTVLNKLADAGVSTYAVGKINDIFNGSGITNDMGHNKSNSHGVDTLIKTMGLSAFTKGFSFTNLVDFDALYGHRRNAHGYRDCLHEFDERLPEIIAAMKVDDLLLITADHGNDPTYAGTDHTREYVPLLAYSPSFTGNGVLPVGHYADISATIADNFGVDTAMIGESFLDKLIEGHHHHHH
>4n7wA
MLVKITRLFPVWALLLSVAAYFRPTTFTGIGPYVGPLLMLIMFAMGVTLRLDDFKRVLSRPAPVAAATFLHYLIMPLTAWILAMLFRMPPDLSAGMVLVGSVASGTASNVMIYLAKGDVALSVTISAVSTLVGVFATPLLTRLYVDATISVDVVGMLKSILQIVVIPITAGLVIHHTFTKTVKRIEPYLPAMSMVCILAIISAVVAGSQSHIASVGFVVIIAVILHNGIGLLSGYWGGKLFGFDESTCRTLAIEVGMQNSGLAATLGKIYFSPLAALPGALFSVWHNLSGSLLAGYWSGKPVKKDQE
>4n81A
MSRSAYEDDIRLAHRLADVAADIIRPFFRAPLTIDLKADHSPVTKADRGAEQAMRAILEQERPEDGIFGEEMGVSRPDARRLWVLDPIDGTRAFIGGRASFGTLIALVEDGRPVLGIINQPIHQERWVGVKDLPTSFNGEVIHTRSCPALDHALLATTSPWLFEKEGEVHFDKIRLKCRDTLLGGDCYNYGLLSLGHCDLVVEQGLKFYDFAALVPIVEGAGGIMRDWQNRPLNKNSVGEVIAAGDHHLIEPALSAMEL
>4n83A
MQTYYKAINWNAIEDVIDKSTWEKLTEQFWLDTRIPLSNDLDDWRKLSHKEKDLVGKVFGGLTLLDTLQSESGVDALRKDVRTAHEEAVFNNIQFMESVHAKSYSSIFSTLNTKSEIDEIFAWTNTNPYLQKKAEIINEIYLNGTALEKKIASVFLETFLFYSGFFTPLYYLGNNKLANVAEIIKLIIRDESVHGTYIGYKFQLAFNELPEDEQEKLKEWMYDLLYTLYENEEGYTESLYDTVGWTEEVKTFLRYNANKALMNLGQDPLFPDSADDVNPIVMNGISTGTSNHDFFSQVGNGYLLGEVEAMQDDDYNYGL
>4n8gA
MRILTPRNVLLAAVTTGMMATVSLANAATTLNLSYNGPPDTDKNAVHLFASNLKRLVEEKTDGDIQLKLYPNSMLGEEQERMEQVINTPSLNIASFAGLSPIVPEIYVSAIPFLFEDYEAAHQFFDEGDYWNKVEDTLEERTGAELLGVIEEGGFLDFTNSKRPISSPEDFEGLRFRAMDPSQVALYEAFGASGTPIPWTDTYMALKTNVADGQMNPPMYIIMGSLYEVQKYLTLANVQYSDQFLIANGEWYDDLSEENRQAIEAAVQEASELNREDVEKRVDERIQFLADQGMEVIEPTEDELAAFREKGQPAYIEWLTDEQGIDRAWIEMALEDAGQSDLLANAENLYFQ
>4n91A
MKSKFKTIFMAVIFALIFTACSKADSESQKTIIRVGHNQSQNHPTHLGLLAFEEYVEDKLGDKYDIQVYPSELLGSQIDMVQLTQTGAINICVASNAILETFNDVWEIFNLPYLFASSEAYHHVMDDPEIVKPIFESTREGGFEGVTWLDAGSRSFYTKDKPVNSPEDLSGLKIRVQQSPTNVRMMDLLGSSASPMGFGEVYTALQSGIIDGAENNEMSLTDNGHGEVCKYYSYDMHQMVPDIVIANYSWLEGLPEEDRKVFDEGFKVLNEVQRKEWKVAVDKAKEKASEMGVEFIYPDQKPFVDAVAPLTKEVLERNDKLAPFYDAIQKYNEEYPAKEGAENLYFQ
>4n9jA
GYQNRTLRSITSPLVAHRLKPIRQKTKKAVVSILDSEEVCVELVKEYASQEYVKEVLQISSDGNTITIYYPNGGRGFPLADRPPSPTDNISRYSFDNLPEKYWRKYQYASRFVQLVRSKSPKITYFTRYAKCILMENSPGADFEVWFYDGVKIHKTEDFIQVIEKTGKSYTLKSESEVNSLKEEIKMYMDHANEGHRICLALESIISEEERKTRSAPFFPIIIGRKPG
>4na1A
GSSHHHHHHSSGLVPRGSSAADFEPVAIVGISGRFPGAMDIDEFWKNLEEGKDSITEVPKDRWDWREHYGNPDTDVNKTDIKWGGFIDGVAEFDPLFFGISPREADYVDPQQRLLMTYVWKALEDAGCSPQSLSGTGTGIFIGTGNTGYKDLFHRANLPIEGHAATGHMIPSVGPNRMSYFLNIHGPSEPVETACSSSLVAIHRAVTAMQNGDCEMAIAGGVNTILTEEAHISYSKAGMLSTDGRCKTFSADANGYVRGEGVGMVMLKKLEDAERDGNHIYGVIRGTAENHGGRANTLTSPNPKAQADLLVRAYRQADIDPSTVTYIEAHGTGTELGDPIEINGLKAAFKELSNMRGESQPDVPDHRCGIGSVKSNIGHLELAAGISGLIKVLLQMKHKTLVKSLHCETLNPYLQLTDSPFYIVQEKQEWKSVTDRDGNELPRRAGISSFGIGGVNAHIVIEEYMPKANSEHTATEQPNVIVLSAKNKSRLIDRASQLLEVIRNKKYTDQDLHRIAYTLQVGREEMDERLACVAGTMQELEEKLQAFVDGKEETDEFFRGQSHRNKETQTIFTADEDMALALDAWIRKRKYAKLADLWVKGVSIQWNTLYGETKPRLISLPSYPFAKDHYWVPAKGH
>4naoA
MRGSHHHHHHGSMTSQHQEHTGTKRFSIQSDPVEIHRAIVEDGVAIIEGFLTPEQVQKLNKDVDAPLKADREQLKFKADKKDDPHFWLADFIPDHVARVHNLVDFSHCFRHEILNHELLHKICRLTFEESGDYWLGYGAVIENGPGTTEQKWHRDQPRYPLVKEGPDAPEGMLNFFTALTDFDAETGKTQYILGSNKRVELGEPDADHPIEYVGLKPGDTTIVSGKITHRGSDNRSDKMRRAMPIMIIPSILTPFDATCHLSRELVETMTPLAQKMICRRSVMIPAPGTVEVKTGIWCVNMREAGEQIGLKSNQRAKEDAEATDAV
>4narA
MTVYLEGDPLTEEKIKEGLSKLVEDLGKVKKVLVVHTDYTRVDFTHLVAKNLYRFLLERGLKEFHTLNASGTHRTMKIEEFEKKLGISRNERRVFFHNHEFFNPEALAFVGTLPAGFVSEMTEGDLEEEIPIKVNRLLFEDFDAIFFINGTVPHESTGFSGGLKIVIPGIASTEVVDTFHWAAVLMGIPKLIGTVDNPARKIINRASEMIFEKIKARSFTLNMVYEEEEEVIPRALYIDEGYEGFLRAYEKACELSSQLHVKYIDRPLRRAVQVIGEEYDEVWTAGKGSYKLQRPGVMAKGGQIIIYAPHIKRFHSNPQMDKWIREIGYHCKDYVKWYLKKHPDFNKNVAAHVINVRGAGTFDPETGKEEFEFDVILATSIPEDECRAVNLGYMDPSKIKKEDFMDEDSLWIVPGGKYLYDLKERRGLEHHHHHH
>4nasA
SNANQDSSPRDAVVATYRLRDRKDKLEARAEGIAVGLTIGTWTDLPAARKSEVAKHCGRVEGIRVLDERPDGDVVAEIDIAYPVANLNGTFASLLVTVFGKLSMDGEIRLERLQMPDELVRQFPGPKFGVEGVRRRLGAYNRPLVMSIFKACAGLTLDELVEAFGEQAEGGVDLVKDDEIFFTEAYATPEDRVRAYAAKADEIAQRTGRRTAYAVNLTGPVHSLRERARRLAELGAGALLVNVVAYGYDVVADLARDPDVDVPILAHPAVSGALYGSPNYGIAADIVLGQLMRLAGADIGIFPSMYGSVTLGREATDRLLQHLRAEGPHKPVLPAPSAGIYPGLVPRLYQDFGVDLVLNAGGGIHGHPGGARMGGRAFFDAIWAVEHGVPLEEAAKDRPALRQALEKWG
>4natA
MEHTIAVIPGSFDPITYGHLDIIERSTDRFDEIHVCVLKNSKKEGTFSLEERMDLIEQSVKHLPNVKVHQFSGLLVDYCEQVGAKTIIRGLRAVSDFEYELRLTSMNKKLNNEIETLYMMSSTNYSFISSSIVKEVAAYRADISEFVPPYVEKALKKKFK
>4nawB
MTDDKDVLRDVWFGRIPTCFTLYQDEITEREAEPYYLLLPRVSYLTLVTDKVKKHFQKVMRQEDISEIWFEYEGTPLKWHYPIGLLFDLLASSSALPWNITVHFKSFPEKDLLHCPSKDAIEAHFMSCMKEADALKHKSQVINEMQKKDHKQLWMGLQNDRFDQFWAINRKLMEYPAEENGFRYIPFRIYQTTTERPFIQKLFRPVAADGQLHTLGDLLKEVCPSAIDPEDGEKKNQVMIHGIEPMLETPLQWLSEHLSYPDNFLHISIIPQPTD
>4nazA
MHHHHHHLKSINHICFSVRNLNDSIHFYRDILLGKLLLTGKKTAYFELAGLWIALNEEKDIPRNEIHFSYTHIAFTIDDSEFKYWHQRLKDNNVNILEGRVRDIRDRQSIYFTDPDGHKLELHTGTLENRLNYYKEAKPHMTFYK
>4nbiA
MRVVIQRVKGAILSVRKENIGENEKELEIISEIKNGLICFLGIHKNDTWEDALYIIRKCLNLRLWNNDNKTWDKNVKDLNYELLIVSQFTLFGNTKKGNKPDFHLAKEPNEALIFYNKIIDEFKKQYNDDKIKIGKFGNYMNIDVTNDGPVTIYIDTHDINLNK
>4nbrA
MAHHHHHHMELTEITPESLRLRPSHKERNVLITGAARGIGRAIAQAFVERSATVGICDLNLADVARTCEELNGLGLGRAVPIACDVSDYDALVAAIDDTGLVFDTVVNNAGISPKHNGVAHKVWEMAPDEWRRVVDVNLTGTFNTIRALTPGMVEARRGWIVNTSSVAGKTYSPIVACHYAATKSAIIGFTKHLAAELGPYSIRVNAMAPGRIATPMVAGVAPEVNAEQVKLTPMARLGQPAEVADVALWLTSTESSFVTGQTVDVAGGLYMA
>4nbtA
MKKLEGKVAVITGGAKGLGQAIALAYAEEGAKVIAGDLGDLTYSHPNVEGMYLNVTDVTGVEKFYQSVIDKYGKIDILVNNAGITKDAMTRKMTEAQWDAVIDVNLKGVFNLTRLVGPQMQTNGYGSIINISSVVGVFGNIGQANYAATKAGVIGLTMTWAKEFALKGANVRVNAIAPGYIMTDILKTVPQDLLDKFAALTMLNRLGQPEEIAKVALFLASDDASYVTGQTINVNGGMRL
>4nbuA
MHHHHHHMSRLQDKVAIITGAANGIGLEAARVFMKEGAKVVIADFNEAAGKEAVEANPGVVFIRVDVSDRESVHRLVENVAERFGKIDILINNAGITRDSMLSKMTVDQFQQVINVNLTGVFHCTQAVLPYMAEQGKGKIINTSSVTGTYGNVGQTNYAAAKAGVIGMTKTWAKELARKGINVNAVAPGFTETAMVAEVPEKVIEKMKAQVPMGRLGKPEDIANAYLFLASHESDYVNGHVLHVDGGIMM
>4nbvA
MKLQGRVAIITGAAAGIGFATAQRFAEDGAIVVLCDVQEARVREAAARLAATGATVSAYRVDVTRRDEVDAMVAAVLAAHQRVDILVNNAGITKDARLAKMTEAQFDAVIDVNLKGVFNCAQAVAGLMTEQGKGVILNASSVVGLYGNFGQTNYAASKFGVIGFTKTWARELGPKGVRVNAVCPGFVNTEILQTVPDKVLDGMTSSCWLRRLAEPAEIASIYAFLASDDASYVNGVAIEASGGMSL
>4nbwA
MSTDKRVAIITGAANGIGRATALEFAQAGYHVVAWDLAEEAGAALIAEIADAGGSADFARVDVSAAESVEAAVAEIIAEHGRVDVLVNNAGILHDGQLVKVKGGEVVKKMAEAQFDAVISVNLKGVFLCTQAVAPHMIAAKYGRILNASSVVGLYGNFGQTNYVAAKSGVIGMTKVWARELGRYGITVNAIAPGFIATEMVQQMPERVLEAMVARTPVGRIGDPVDIARAYLFLASEESGFISGTTLSVDGGMVVGS
>4nbxA
HHHHHHTGWVTIDGRRYYFEPNTAIGANGYKIIDNKNFYFRNGLPQIGVFKGPNGFEYFAPANTDANNIDGQAIRYQNRFLHLLGNIYYFGNNSKAVTGWQTINGNMYYFMPDTAMAAAGGLFEIDGVIYFFGVDGVKAPGIY
>4ncbA
MNHLGKTEVFLNRFALRPLNPEELRPWRLEVVLDPPPGREEVYPLLAQVARRAGGVTVRMGDGLASWSPPEVLVLEGTLARMGQTYAYRLYPKGRRPLDPKDPGERSVLSALARRLLQERLRRLEGVWVEGLAVYRREHARGPGWRVLGGAVLDLWVSDSGAFLLEVDPAYRILCEMSLEAWLAQGHPLPKRVRNAYDRRTWELLRLGEEDPKELPLPGGLSLLDYHASKGRLQGREGGRVAWVADPKDPRKPIPHLTGLLVPVLTLEDLHEEEGSLALSLPWEERRRRTREIASWIGRRLGLGTPEAVRAQAYRLSIPKLMGRRAVSKPADALRVGFYRAQETALALLRLDGAQGWPEFLRRALLRAFGASGASLRLHTLHAHPSQGLAFREALRKAKEEGVQAVLVLTPPMAWEDRNRLKALLLREGLPSQILNVPLREEERHRWENALLGLLAKAGLQVVALSGAYPAELAVGFDAGGRESFRFGGAACAVGGDGGHLLWTLPEAQAGERIPQEVVWDLLEETLWAFRRKAGRLPSRVLLLRDGRVPQDEFALALEALAREGIAYDLVSVRKSGGGRVYPVQGRLADGLYVPLEDKTFLLLTVHRDFRGTPRPLKLVHEAGDTPLEALAHQIFHLTRLYPASGFAFPRLPAPLHLADRLVKEVGRLGIRHLKEVDREKLFFV
>4ncpA
SNAMTNQDRPMKSMSESKCYKNRQVFPQDTNHHHTMFGGTLMANIDEIAAITAMKHAGAQVVTASTDSVDFLKPIKTGDILQYVAMVSYAGTSSMEVVVQIRIDDVFNNKHDLAALSYLTFVALDDEGKPKHVPGVYPEDDVEKWFYDTAPQRVERRKARRIESKQTIEYLAQAQHIRD
>4ncxA
MAHHHHHHSNILGITSKKIENFSDWYTQVIVKSELIEYYDISGCYILRPAAYYIWECVQAFFNKEIKKLNVENSYFPLFVTKNKLEKEKNHIEGFSPEVAWVTKYGDSNLPEEIAIRPTSETIMYSVFPKWIRSYRDLPLKLNQWNTVVRWEFKQPTPFIRTREFLWQEGHTAHKNEEEAVKLVFDILDLYRRWYEEYLAVPIIKGIKSEGEKFGGANFTSTAEAFISENGRAIQAATSHYLGTNFAKMFKIEFEDENEVKQYVHQTSWGCTTRSIGIMIMTHGDDKGLVLPPNVSKYKVVIVPIFYKTTDENAIHSYCKDIEKILKNAQINCVYDDRASYSPGYKFNHWELRGIPIRIEVGPKDLQNNSCVIVRRDNNEKCNVKKESVLLETQQMLVDIHKNLFLKAKKKLDDSIVQVTSFSEVMNALNKKKMVLAPWCEDIATEEEIKKETQRLSLNQTNSETTLSGAMKPLCIPLDQPPMPPNMKCFWSGKPAKRWCLFGRSY
>4nczA
SNAMNSQLTLRALERGDLRFIHNLNNNRNIMSYWFEEPYESFDELEELYNKHIHDNAERRFVVEDAQKNLIGLVELIEINYIHRSAEFQIIIAPEHQGKGFARTLINRALDYSFTILNLHKIYLHVAVENPKAVHLYEECGFVEEGHLVEEFFINGRYQDVKRMYILQSKYLNRSE
>4ndaA
MDEFEMIKRNTSEIISEEELREVLKKDEKSAHIGFEPSGKIHLGHYLQIKKMIDLQNAGFDIIILLADLCAYLNQKGELDEIRKIGDYNKKVFEAMGLKAKYVYGSEFQLDKDYTLNVYRLALKTTLKRARRSMELIAREDENPKVAEVIYPIMQVNSAHYRGVDVAVGGMEQRKIHMLARELLPKKVVCIHNPVLTGLDGEGKMSSSKGNFIAVDDSPEEIRAKIKKAYCPAGVVEGNPIMEIAKYFLEYPLTIKRPEKFGGDLTVNSYEELESLFKNKELHPMDLKNAVAEELIKILEPIRKRLLEHHHHHH
>4ndhA
GSHMGHWSQGLKISMQDPKMQVYKDEQVVVIKDKYPKARYHWLVLPWTSISSLKAVAREHLELLKHMHTVGEKVIVDFAGSSKLRFRLGYHAIPSMSHVHLHVISQDFDSPCLKNKKHWNSFNTEYFLESQAVIEMVQEAGRVTVRDGMPELLKLPLRCHECQQLLPSIPQLKEHLRKHWTQ
>4ndoA
MTDTTNSIKHVISPLARQTLQDRDLTRPVAGKRPIRLLPWLQVVKIGGRVMDRGADAILPLVEELRKLLPEHRLLILTGAGVRARHVFSVGLDLGLPVGSLAPLAASEAGQNGHILAAMLASEGVSYVEHPTVADQLAIHLSATRAVVGSAFPPYHHHEFPGSRIPPHRADTGAFLLADAFGAAGLTIVENVDGIYTADPNGPDRGQARFLPETSATDLAKSEGPLPVDRALLDVMATARHIERVQVVNGLVPGRLTAALRGEHVGTLIRTGVRPA
>4ne2B
MHHHHHHSSGRENLYFQGMSQKEQTLMTPYLQFNRHQWAALRDSVPMTLTEDEITRLKGINEDLSLEEVAEIYLPLSRLLNFYISSNLRRQAVLEQFLGTNGQRIPYIISIAGSVAVGKSTTARVLQALLSRWPEHRHVELITTDGFLHPNSVLKERGLMKKKGFPQSYDMHRLVKFVSDLKSGVPQATAPVYSHLIYDVIPDGDKTVAQPDILILEGLNVLQSGMDYPHDPHHVFVSDFVDFSIYVDAPEELLKSWYINRFLKFREGAFTDPDSYFHNYAKLSKEEAVDIATSLWNEINLMNLKENILPTRERASLIMTKSANHSVNQVRLRK
>4ne4A
VSIAQAQVVVSSKIDTEGGVLGNIILAVLNQNKIETTDRIQLGATPVVRKAITAGEIDIYPEYTGNAAFFFSKADDPLWKDAAKGYEEAKTLDYDANKIVWLAPSPANNTWAIALRKDVADKNNLKTLSDFGKYVAGGGTVVLAASSEFVNSAAALPAFQTTYGFTMKPDQLITLSGGDTAATIAAAANQTNNANAAMVYGTDGGIAPSGLVVLEDDKHVQPVYQPAPIIREEVLKKHPNIEELLKPVFEKLDLATLQDLNARVQVGGEQAKTVAMDFLTKNGFAK
>4negA
SNAMNYAYPDEKGHYGIYGGRYVPETLMQSVLELEEAYKEAMEDEAFQKELNHYLKTYVGRETPLYFAENMTEYCGGAKIYLKREDLNHTGAHKINNTIGQALLAVRMGKKKVVAETGAGQHGVATATVCALLGLECVIFMGEEDVRRQKLNVFRMELLGAKVESVAAGSGTLKDAVNEALRYWVSHVHDTHYIMGSVLGPHPFPQIVRDFQSVIGNETKKQYEALEGKLPEAVVACIGGGSNAMGMFYPFVHDEEVALYGVEAAGKGVHTEKHAATLTKGSVGVLHGSMMYLLQNEEGQIQEAHSISAGLDYPGVGPEHSLLKDIGRVSYHSITDDEALEAFQLLTKKEGIIPALESSHAVAYALKLAPQMKEDEGLVICLSGRGDKDVESIKRYMEEV
>4nesA
MKLSIILGTRPEIIKLSPIIRALEKTNIDWHIIHTNQHYSENMDKIFFEELNLPNPKYNLNIGSGTHGEQTGKMLIEIEKVLLKEKPDVVVVQGDTNTVLAGALVASKLKIDVAHVEAGLRSFDRNMPEEINRVLTDHISSYLFAPTEIAKNNLLREGIEENKIFVVGNTIVDATLQNLKIAEKNENVRAFFNSVVIDDDYFLLTLHRAENVDNKERLKNIVEGIFEIIEIYDKAIIFSIHPRTKKRLKEFNLFDKLKSNKKIKIIEPVGYLEFLMLEKNAELILTDSGGVQEEACILKVPCITLRDNTERPETVEVGANILVGDNKEKLIKAVEIMLNKKRNWKNPFGNGKSGERIVRILTYGKYLEHHHHHH
>4netA
MGNTPKDQEIKKLVDQNFKPLLEKYDVPGMAVGVIQNNKKYEMYYGLQSVQDKKAVNSSTIFELGSVSKLFTATAGGYAKNKGKISFDDTPGKYWKELKNTPIDQVNLLQLATYTSGNLALQFPDEVKTDQQVLTFFKDWKPKNSIGEYRQYSNPSIGLFGKVVALSMNKPFDQVLEKTIFPALGLKHSYVNVPKTQMQNYAFGYNQENQPIRVNPGPLGAPAYGVKSTLPDMLSFIHANLNPQKYPADIQRAINETHQGRYQVNTMYQALGWEEFSYPATLQTLLDSNSEQIVMKPNKVTAISKEPSVKMYHKTGSTNRFGTYVVFIPKENIGLVMLTNKRIPNEERIKAAYAVLNAIKK
>4nf0A
MFKPFVGVALAALFAVSAVAHAEDAGPVVIKFSHVVSDDTPKGKGALLFKKLAEERLPGKVKVEVYPNSTLFGDADEIEALRANKVQMLATSLSKFEPYTKQLQVFDLPFLFDDLEALKRFQKRDKSRELLRSMAKHGIYGLAYWNNGMKQLSATRELHRPDDAKGLVFRIQPSSVLEAQFAMLGATAKQLSYAETLKAMQAGSVQGTENTWSNLAGQKIDSVQPYITETNHGALSYMLITSSAFWTGIPYQTRTELESIVDEVTLVVNKEAEALNQKEREHLLAAGKSRLVSLSAEEHEAWRNAMKPLWKNYEAQIGSDVLRAAQVVNRKRAENLYFQ
>4nf1A
GSHMVIRATTWKDLDLPRLQHLIQSSFRRTLIPHYFETTPLLRAYVSENYRAAVILTKLGNVPYLDKFAVLDDAQGEGLGRAVWSIMREETPQLFWRSRHNNQANAFYYAESDGYYKQDHWKIFWNGLHHFQQIQQCVAHCTQHPPTLID
>4nf2A
MHHHHHHSSGVDLGTENLYFQSNAMSTVQVPKLNTKDLLTLEELTQEEIISLIEFAIYLKKNKQEPLLQGKILGLIFDKHSTRTRVSFEAGMVQLGGHGMFLNGKEMQMQRGETVSDTAKVLSHYIDGIMIRTFSHADVEELAKESSIPVINGLTDDHHPCQALADLMTIYEETNTFKGIKLAYVGDGNNVCHSLLLASAKVGMHMTVATPVGYRPNEEIVKKALAIAKETGAEIEILHNPELAVNEADFIYTDVWMSMGQEGEEEKYTLFQPYQINKELVKHAKQTYHFLHCLPAHREEEVTGEIIDGPQSIVFEQAGNRLHAQKALLVSLFKNVEELS
>4nf7A
GAGTDRSATQVVSDMRVGWNIGNSLDSFGQSYNFPYTSLNETYWGNPATTKALIDEVAKAGFNTIRIPVSWGQYTSGSDYQIPDFVMNRVKEVVDYCIVNDMYVILNSHHDINSDYCFYVPNNANKDRSEKYFKSIWTQIAKEFRNYDYHLVFETMNEPRLVGHGEEWWFPRNNPSNDIREAVACINDYNQVALDAIRATGGNNATRCVMVPGYDASIEGCMTDGFKMPNDTASGRLILSVHAYIPYYFALASDTYVTRFDDNLKYDIDSFFNDLNSKFLSRNIPVVVGETSATNRNNTAERVKWADYYWGRAARYSNVAMVLWDNNIYQNNSAGSDGECHMYIDRNSLQWKDPEIISTIMKH
>4nfaA
SLSEWDVVEWSDDQAVFTFVYDTIQLTITFEESVVGFPFLDKRYRKIVDVNFQSLLDEDQAPPSSLLVHKLIFQYVEEKESWKKTCTTQHQLPKMLEEFSLVVHHCRLLGEEIEYLKRWGPNYNLMNIDINNNELRLLFSSSAAFAKFEITLFLSAYYPSVPLPSTIQNHVGNTSQDDIATILSKVPLENNYLKNVVKQIYQDLFQD
>4nfuA
MGSSHHHHHHSQDPAFEALTGINGDLITRSWSASKQAYLTERYHKEEAGAVVIFAFQPSFSEKDFFDPDNKSSFGEIKLNRVQFPCMRKIGKGDVATVNEAFLKNLEAVIDPRTSFQASVEMAVRSRKQIVFTGHSSGGATAILATVWYLEKYFIRNPNVYLEPRCVTFGAPLVGDSIFSHALGREKWSRFFVNFVTRFDIVPRITLARKASVEETLPHVLAQLDPRNSSVQESEQRITEFYTSVMRDTSTVANQAVCELTGSAEAILETLSSFLELSPYRPAGTFVFSTEKRLVAVNNSDAILQMLFYTCQASDEQEWSLIPFRSIRDHHSYEELVQSMGMKLFNHLDGENSIESSLNDLGVSTRGRQYVQAALEEEKKRVENQKKIIQVIQQERFLKKLAWIEDEYKPKCQAHKNGYYDSFKVSNEENDFKANVKRAELAGVFDEVLGLLKKCQLPDEFEGDIDWIKLATRYRRLVEPLDIANYHRHLKNEDTGPYMKRGRPTRYIYAQRGYEHHILKPNGMIAEDVFWNKVNGLNLGLQLEEIQETLKNSGSECGSCFWAEVEELKGKPYEEVEVRVKTLEGMLREWITAGEVDEKEIFLEGSTFRKWWITLPKNHKSHSPLRDYMMDEITDT
>4nfuB
SQDPESSSSLKGSALGKLVVTSGLLHSSWSKILEIHNPPYSNHDPGLQVSKKKKDSGLEFQIHREEKFTLVVFSAPPICRSSSSDSTLLHVKDKENPFPFLCSENNPSFSLHTPAFNLFTSASTSLTYLKSELLQTLKSEKPVIITGAALGGSVASLYTLWLLETIEPTLKRPLCITFGSPLIGDASLQQILENSVRNSCFLHVVSAQTRIKMDFFKPFGTFLICFDSGCVCIEDHVAVTELLNGVHDSGLVDYSQVLNRLDQSMLSLADSRLIPEDVIKGIEKRAEMKNLRFDMMFKKLNDMKISMAYIEWYKKKCKEVKIGYYDRFKTQLAFPSKEFDINIKNHHKSELNRFWKSVVEEVERRPQSDASILKRRFLFSGNNYRRMIEPLDIAEYYLEGRKEYRTTGRSHHYVMLEKWFGMESILIEKERCKKRDLSDLLTFDSCFWAEVEDSLIVINQLNTTVGMRDDVREVLTRKLVEFEGYVWEIITKREVSPEIFLEESSFMKWWKEYKKIKGFNSSYLTEFMNTRKYESYGKSQ
>4nfwA
MFKPHVTVACVVHAEGKFLVVEETINGKALWNQPAGHLEADETLVEAAARELWEETGISAQPQHFIRMHQWIAPDKTPFLRFLFAIELEQICPTQPHDSDIDCCRWVSAEEILQASNLRSPLVAESIRCYQSGQRYPLEMIGDFNWPFTKGVI
>4ng7A
MKVTLKPLAASLCLATASILFSHSVFAQVIKAADVHPQGYPNVVAVQKMGEKLKQQTDGKLEIKVFPGGVLGDEKQMIEQAQIGAIDMIRVSMAPVAAILPDIEVFTLPYVFRDEDHMHKIIDGDIGKSIGDKLTNNPKSRLVFLGWMDSGTRNLITKNPVEKPEDLHGMKIRVQGSPVALDTLKDMGANSVAMGVSEVFSGMQTGVIDGAENNPPTFVAHNYMPVAKNYTLSGHFITPEMLLYSKVKWDKLTADEQQKILTLAREAQFEQRKLWDAYNQEALAKMKAGGVQFHEIDKAYFVKATEPVRAQYGEKHQALMKAIADVQAENLYFQ
>4nguA
SMAAAMTVKMSYNGPPSLEDNAVHAFATTFKELVEKESGGGIVIDLYPNSQLGNEQQRMEQVMTGPMINVASFGGMETVFPEMFATNVPFMFESYAAAHEFFDNSSFMDKAGKELRSRTGIELLAVVEEGGFIAFTSKKPVRSPADFKGMKFRAMDASQVAMYEAFGASGTPIPWTEVYLALKTGVADGQMNPPTYIIIGSLYEVQDHLTLANVQYSDQFLLINGELLDSLPDSQRQVIRKAAHEANVKTRQFVESQVDERVKFLASKGMTVYTPTAEELAQFKELGSPSYIKWLSGQIDTAWIDHAMEDARKANEAVK
>4nhbA
MKRLVALFVAVGLICGLALSTAPTAGAATVIKMAGMKPEGEPETIGMHLFGKYLKELSNGKYEVQVFPNSQLGKEDAYIAATRKGIIQMCATGTQTSALHPAMAMLETPMLFDNLDHARRAMEGKTFDLINEGFTEKSGLRTLNAFPLGFRHFYSKKPIKDVKDLEGMRMRVPNIPLYTNFAKECGISGQPMPFAEVPGALDQGVIDGGDSPLADIVSLKMYEITPEISLSGHILVIHSLYINDKFFKSLPEQDQKWIEEAAKRSADDVWAMVADGDEKAKATILANKGNIHEPSKELHEHLVNAGKRSWKLFYDTVPNAQAILDSADSYRESKAENLYFQ
>4nheA
SNAMLKLGVIGTGAISHHFIEAAHTSGEYQLVAIYSRKLETAATFASRYQNIQLFDQLEVFFKSSFDLVYIASPNSLHFAQAKAALSAGKHVILEKPAVSQPQEWFDLIQTAEKNNCFIFEAARNYHEKAFTTIKNFLADKQVLGADFNYAKYSSKMPDLLAGQTPNVFSDRFAGGALMDLGIYPLYAAVRLFGKANDATYHAQQLDNSIDLNGDGILFYPDYQVHIKAGKNITSNLPCEIYTTDGTLTLNTIEHIRSAIFTDHQGNQVQLPIQQAPHTMTEEVAAFAHMIQQPDLNLYQTWLYDAGSVHELLYTMRQTAGIRFEAEK
>4nhoA
GPLGSARLRKLRKKEAKQRWDDRHWSQKKLDEMTDRDWRIFREDYSITTKGGKIPNPIRSWKDSSLPPHILEVIDKCGYKEPTPIQRQAIPIGLQNRDIIGVAETGSGKTAAFLIPLLVWITTLPKIDRIEESDQGPYAIILAPTRELAQQIEEETIKFGKPLGIRTVAVIGGISREDQGFRLRMGCEIVIATPGRLIDVLENRYLVLSRCTYVVLDEADRMIDMGFEPDVQKILEHMPVSNQKPDTDEAEDPEKMLANFESGKHKYRQTVMFTATMPPAVERLARSYLRRPAVVYIGSAGKPHERVEQKVFLMSESEKRKKLLAILEQGFDPPIIIFVNQKKGCDVLAKSLEKMGYNACTLHGGKGQEQREFALSNLKAGAKDILVATDVAGRGIDIQDVSMVVNYDMAKNIEDYIHRIGRTGRAGKSGVAITFLTKEDSAVFYELKQAILESPVSSCPPELANHPDAQHKPGTILTKKRREETIFA
>4nhwA
MHHHHHHSSGVDLGTENLYFQSMLTIYGVYRSRASRNYWMAGELGLPFRSVPVVQAHRVADPLAADAPLNTKSPGFLAINPMGLIPAIEDDGLVLTESLANNLYLARKHGGPLAPADIREEGQIGNWTMWAATEVEPHAVKIVLAHDNGIEETPEGRAEIAACARSLEKAFAVLETHLAERDYVVGDRFTVADLNLAEVFRYTMSQTDLFKRHPQVKAWLARCQSRPAFKAMMEERLKEPE
>4nhxA
MGSSHHHHHHSSGLVPRGSHMNGKRPAEPGPARVGKKGKKEVMAEFSDAVTEETLKKQVAEAWSRRTPFSHEVIVMDMDPFLHCVIPNFIQSQDFLEGLQKELMNLDFHEKYNDLYKFQQSDDLKKRREPHISTLRKILFEDFRSWLSDISKIDLESTIDMSCAKYEFTDALLCHDDELEGRRIAFILYLVPPWDRSMGGTLDLYSIDEHFQPKQIVKSLIPSWNKLVFFEVSPVSFHQVSEVLSEEKSRLSISGWFHGPSLTRPPNYFEPPIPRSPHIPQDHEILYDWINPTYLDMDYQVQIQEEFEESSEILLKEFLKPEKFTKVCEALEHGHVEWSSRGPPNKRFYEKAEESKLPEILKECMKLFRSEALFLLLSNFTGLKLHFLAPSEEDEMNDKKEAETTDITEEGTSHSPPEPENNQMAISNNSQQSNEQTDPEPEENETKKESSVPMCQGELRHWKTGHYTLIHDHSKAEFALDLILYCGCEGWEPEYGGFTSYIAKGEDEELLTVNPESNSLALVYRDRETLKFVKHINHRSLEQKKTFPNRTGFWDFSFIYYE
>4ni2A
SMQGQVVQAKKFSNVTMLFSDIVGFTAICSQCSPLQVITMLNALYTRFDQQCGELDVYKVETIGDAYCVAGGLHKESDTHAVQIALMALKMMELSDEVMSPHGEPIKMRIGLHSGSVFAGVVGVKMPRYCLFGNNVTLANKFESCSVPRKINVSPTTYRLLKDCPGFVFTPRSREELPPNFPSEIPGICHFLDAYQQ
>4ni5A
MAHHHHHHMRFKDKVVIVTGGASGIGEATARAFIREGAKVVIADFSDHGQQLADERAGAHEQALFIKTDVADTRAVQALIARTVENYGRLDIMFANAGIAADAPIDELDEAAWQKTIDINLTGVYLCDKYAIDQMRSQGGGVIVNCGSIHSHVGKSGVTAYAAAKGGVKLLTQTLAIDYGPQNIRVNAVCPGYIDTPLLKNIPDDKKQALVALHPMGRLGRAEEVANAVLFLASDEASFVNGASLLVDGGYTAQ
>4nimA
MAHHHHHHMGGQLKGKIAVITGSTQGLGAATARLFAERGAQGLVICGRSAEKGRAQAAGLEELGAKAVFVQVDLENVEDCRRIVAEADRAFGRLDILVNAAGLTDRGTILDTSPELFDRLFAVNTRAPFFLIQEAIKLFRRDRVEGAIVNVSSMSSMGGQPFIAAYCASKGALDTLTRNVAYSVLRNRIRVNSLNIGWMASDGEDRIQREYHGAPANWLEEAVKTQPFGRLLDPAKVARAIAFLASEESGLMTGAIVNFDQSVWGAYDGSPHPEKPL
>4nj5A
STDVGPESERQFREHVRKTRMIYDSLRMFLMMEEAKRNGVGGRRARADGKAGKAGSMMRDCMLWMNRDKRIVGSIPGVQVGDIFFFRFELCVMGLHGHPQSGIDFLTGSLSSNGEPIATSVIVSGGYEDDDDQGDVIMYTGQGGQDRLGRQAEHQRLEGGNLAMERSMYYGIEVRVIRGLKYENEVSSRVYVYDGLFRIVDSWFDVGKSGFGVFKYRLERIEGQAEMGSSVLKFARTLKTNPLSVRPRGYINFDISNGKENVPVYLFNDIDSDQEPLYYEYLAQTSFPPGLFVQQSGNASGCDCVNGCGSGCLCEAKNSGEIAYDYNGTLIRQKPLIHECGSACQCPPSCRNRVTQKGLRNRLEVFRSLETGWGVRSLDVLHAGAFICEYAGVALTREQANILTMNGDTLVYPARFSSARWEDWGDLSQVLADFERPSYPDIPPVDFAMDVSKMRNVACYISHSTDPNVIVQFVLHDHNSLMFPRVMLFAAENIPPMTELSLDYGVVDDWNAKLAICN
>4njhA
MGSSHHHHHHSSGLVPRGSHMTYAVKEIFYTLQGEGANAGRPAVFCRFAGCNLWSGREEDRAQAVCRFCDTDFVGTDGENGGKFKDADALVATIAGLWPAGEAHRFVVCTGGEPMLQLDQPLVDALHAAGFGIAIETNGSLPVLESIDWICVSPKADAPLVVTKGNELKVVIPQDNQRLADYAKLDFEYFLVQPMDGPSRDLNTKLAIDWCKRHPQWRLSMQTHKYLNIP
>4njmA
ASMKIVVITEKPFAENAVKGIREILEKAGHEVVMIEKYKKKEDVIERIKDADGVIVRSDKIDEEIIKAGEKVKIIVRAGAGYDNIDIEACNQGKIVVMNTPGQNRNGVAELCIGMMIFGFRKGFKEGKGRELKDKTLGICGCGYVGKRVKEIAEGIGMKIKVYDPFITTENQVKKIEELFEECQVISLHLPLTKETKGKIGYELIKKLPYGGMICNTARKEIIDEEGLIRIMREREDLIYITDVAPTSKVFNNEFKGRFFATPIKIGAETEESNINAGMAAASQICDFFTNGTVKFQVNKFLEHHHHHH
>4nk2A
MDTFVSRLPVSQPQEHPMACCCKDREKKTAESGSICEARIDFVFPEVKFPSKKVYLAAGEELLRKLVEVHHENLMKSKIHYLFPTSHEQLRSLVKRSADFVVEMCGGPPYYTLTRGEPKMRARHFSVTIDEKAREIWLACYKHALKDVHFPLSVLEEFWQWIESFSIRMINRRTTLEPPRRVPYSEIQDFFVS
>4nkbA
GSMGTVPPSREDRNRSQLWPIRMDRLEGQRVCTAGGRYIVELDTRCRFEVAAQGNFVKRILIVEVDEMVQTVYVHRIPDRTVRGRNGEEELITLTNNPFVYTSYSQMPKEVQNDYMRLQKMVAVTISGRVAKVTFRRPSQFPDAQAQLMENGDLRIKLPRSVIVRKMDNGEIFNCIDGIATQKQAVSGITLTKVNEVYKYLIRFEQCLNGMDRGMVCFPIVFSAGTNMVG
>4nkpA
GATLENETAGAIVREPVLTGEQAQAMVEVVMHEARESGHAVTVTVVDRSGQILAVLRDHHAGVHTLNASYKKAYTAASQKRETVAIARGIRDGSIPSDIRYLDPNFSLMEGGIPIILENVVVGGIGVGGAHGSEDGRLARIGLLVLQH
>4nkrA
FPIVQVVGFQNSGKTTFIERILEKASEQGLNLGCLKHHGHGGEPQTFTEGKDTDRYQAAGADVTAVEGAGVLQLTARRLWDLTRLIELYQFLETDCLLIEGFKKAPYPKVVILSEKEDLEALKTVNTIAIIYRKKEHMTEHQGLPIFHADDPVAVDLVLSQLKGES
>4nktA
GDMSHKEFTKFCYEVYNEIKISDKEFKEKRAALDTLRLCLKRISPDAELVAFGSLESGLALKNSDMDLCVLMDSRVQSDTIALQFYEELIAEGFEGKFLQRARIPIIKLTSDTKNGFGASFQCAIGFNNRLAIHNTLLLSSYTKLDARLKPMVLLVKHWAKRKQINSPYFGTLSSYGYVLMVLYYLIHVIKPPVFPNLLLSPLKQEKIVDGFDVGFDDKLEDIPPSQNYSSLGSLLHGFFRFYAYKFEPREKVVTFRRPDGYLTKQEKGWTSATEHTGSADQIIKDRYILAIEDPFEISHNVGRTVSSSGLYRIRGEFMAASRLLNSRSYPIPYDSLFEEA
>4nlcA
SVLRPQLTFEHPVDNSPTPFRPVYYDEKGVRHVGEPGVHPFAERIKAVSVPSEQLLLKTETPYLSLVTCPLTFVDTVEDLEALVAVLLNETEIAVDLEHHDFYSYQGFTCLMQISTRTQDFIVDCLKVRANMYLMAPVFLQPNIVKVFHGAREDVRWLQKDFGLYIVNLFDTSIALQNLHMPHSLAFAVDHFCQVKLNKKYQTADWRVRPIPAEMVSYAQQDTHFLLYVYDRLKQLLLNCEARASVGNMLLHVFQESRLLSLERYEKPHLDPDVTYKQALGRSLGGLSSSQLQVAREIFNWRDMAAREADDSPSAVMHISSVLSIATKLPTSANEVLKCCSPVSVAVRTNVMKLLQIVKDAIGSALEHHHHHH
>4nleA
MRGSHHHHHHGMASMFVTIPNVLANRYASDEMVAIWSPEAKIIAERRLWLAVLRAQAELGVAVPDGVVEDYERVLENVDLESIAARERVTRHDVKARIEEFNALAGHEHVHKGMTSRDLTENVEQLQIRQSLELVFSHGVAVVARLAERAVVYRDLVMAGRSHNVAAQATTLGKRFASAAEETLVALTRLRELIDRYPLRGVKGPMGTAQDMLDLFGGDVGKLADLERRVAEFLGFTEVFTSVGQVYPRSLDHDVLSALVQFGAGPSSMAHTIRLMAGHELVTEGFAPGQVGSSAMPHKMNTRSCERVNGLQVVLRGYASMAAELAGAQWNEGDVFCSVVRRVALPDAFFAIDGQTETFLTVLDEFGAYPAVIQRELDRYLPFLATTRILMAAVRAGVGREAAHEVIKEHAVAVALAMREQGREPDLIDRLAGDPRLPLDKVALEAALEDKQAFTGAAGDQVDGVVAAVGELVSRYPEAAKYTSGAIL
>4nlmA
MHHHHHHSSGVDLGTENLYFQSNAEEKETPKKTAKEVQGVQIKTKEFQRVVGWLSKDSVLLQTKKSGVTYFEELNIYNEKKRPIFNTKESISEVQISPDYRNILLYSAESAEKATMRIIALNDGSTVASRATKPLTTTFYWNDESPEKIMFVTYSPEWNFQIENWDYTLDQLDKIDVASPFISWYGDNLVISNNKDKPDDELGNLYLQDIRDSATKNLIVANIMQFAVHDNVLLTIEKNSDEKLLYDFRTLGFQNFFSYNAAREYDELGTFVPYFDTNFDKNTFLTFVPYKSAKIGSGAKEYKLVKIDPTNKKESTILELMDNQPILSYETGDLVLYGYLFDKVIDTKTGKMYNLINTPTKSF
>4nmkA
MIDLNIMKVANYINGEFKEPSTGAFQVKTSPVDGSKIAEVPRSGREDAREAIDSAFEALKAWANIPAIRRAEYLYKMLEVFRQMKEDFMKILTVEGGGTYRKVWGEVVFTERLIQNAAELARHYQGRVLQSDSESTISVVFKRSKGVVGVITPWNYPLSISMKKIAHTLAVGNTVVYKPASDTPVTGWLIAQMVAKAGLPKGVFNLVIGPGPVVGEEIVTHKRVAHVTFTGESSTGREIAAKAAGTLKTVTLELGGSDPLIILDDVDVDYAARLAVFASLFHQGQICTSAKRIIVHKAVADKFIERYVHYVKMLRIDDPRKDEKVDLGPLINERQVALMKEFVDDAVSRGGRLLIGGRSWGNFFEPAIFVDVDRNFRIMREEVFGPVRPIVVVENDDQAVEVANDTDYGLSGAVLTNNVNRAFRIAEAVESGMFHINDVTFLEESHVPFGGIKASGVGREGGEWSFHETTYDRWVTVTLRTRRFPIPSALK
>4nmlA
MNPQDKAKQAVGYFAVDTYVRSGMKVGLGTGTTAKFVVERIGQRMQEGSLKDLLCVPTSEATRKQAESLGIPLTTLDGIADCLDVAIDGADEILPPTLGLVKGRGGALLREKMIAAAAKTFIVAADETKLVSNGIGSTGALPVEVVVFSGSHTKRLLSALPSVKRHGGRAEFRKRAGAATGEKNGGQEDIREEDRFVTDNGNYIVDLYFTETVPDLHEMDKELKSIPGVVETGFFLDLASVCLIGKADGSVATLTAERKGENLYFQSAGHHHHHH
>4nmnA
LPCDESAERAVLGSMLEDPENIPLVLEYLKEEDFCIDEHKLLFRVLTNLWSEYGNKLDFVLIKDHLEKKNLLQKIPIDWLEELYEEAVSPDTLEEVCKIVKQRSAQRAIIQLGIELIHKGKENKDFHTLIEEAQSRIFSIAESATSTQFYHVKDVAEEVIELIYKFKSSDRLVTGLPSGFTELDLKTTGFHPGDLIILAARPGMGKTAFMLSIIYNLAKDEGKPSAVFSLEMSKEQLVMRLLSMMSEVPLFKIRSGSISNEDLKKLEASAIELAKYDIYLDDTPALTTTDLRIRARKLRKEKEVEFVAVDYLQLLRPPVRKSPRQEEVAEVSRNLKALAKELRIPVMALAQLSREVEKRSDKRPQLADLRESGQIEQDADLILFLHRPEYYTKKPNPEEQGIAEVIIAKQRQGPTDIVKLAFIKEYTKFANLEA
>4nmwA
SNAMNDIWWQTYGEGNCHLVLLHGWGLNAEVWHCIREELGSHFTLHLVDLPGYGRSSGFGAMTLEEMTAQVAKNAPDQAIWLGWSLGGLVASQMALTHPERVQALVTVASSPCFSAREGWPGIKPEILGGFQQQLSDDFQRTVERFLALQTLGTETARQDARTLKSVVLAQPMPDVEVLNGGLEILKTVDLREALKNVNMPFLRLYGYLDGLVPRKIVPLLDTLWPHSTSQIMAKAAHAPFISHPAAFCQALMTLKSSL
>4nmyA
SNASSKKVTMVLDWTPNTNHTGLFVALDKGYYKEEGLDVEIVQPPESGAETLVATGKADFGISYQEQVTYAKTSEDPLPIKAVATVIQHNTSGFASPKEKNITTAKDFEGKTYGGWGSPSEEAVFKAVMKKNRADFNKLKIVNTGQDDFFAAMKTVDFAWIFEGWDAVKADLIGYDLNFIPVKDLDERLDYYTPLIISNETVLKDNPELAKKFLKATTKGYEYAIKNPEESAKILVKHAPEVDEKLALKSQEYLASKYKDDAPRWGEMKDSVWNNYTSFLKEYKLIDKDMKASDAYTNEFLPQ
>4nn1A
MRSADLTAHARIREAAIEQFGRHGFGVGLRAIAEAAGVSAALVIHHFGSKEGLRKACDDFVAEEIRSSKAAALKSNDPTTWLAQMAEIESYAPLMAYLVRSMQSGGELAKMLWQKMIDNAEEYLDEGVRAGTVKPSRDPRARARFLAITGGGGFLLYLQMHENPTDLRAALRDYAHDMVLPSLEVYTEGLLADRAMYEAFLAEAQQGEAHVGHHHHHH
>4nn3A
MKFFGRIVTVALALCMVMGGVISANAAKYEARIGHLESPLQPRHQGLEKVAKLVKERTNGEVEFKIFPSSQLGNQRQMNEGVQFGTIEGTVSAAAFLGGFNPVVSIMDIPFLLPVDRAKAQELRQGKFGKALLKSFDSRGFKAIATWPNGRKNFTSNKPISTIADYKGQSFRVMDSKILIEQFAAIGASAIALPFGELYTALQNGVVDGEENPLDTIQRMKFYEVQKYLVTSEHGAMEDYVLFNPSYWESLPENYQKIIVDTFIEVMPGVEAHKEQAQKDALEVIKKAGVQVTPLQAADRAAMRELMYPKTKAAYLARAGAQGQELIKLYEEEYARIVKAENLYFQGHHHHHHHHHH
>4nn5B
GSHMESGNAQDGDLEDADADDHSFWCHSQLEVDGSQHLLTCAFNDSDINTANLEFQICGALLRVKCLTLNKLQDIYFIKTSEFLLIGSSNICVKLGQKNLTCKNMAINTIVKAEAPSDLKVVYRKEANDFLVTFNAPHLKKKYLKKVKHDVAYRPARGESNWTHVSLFHTRTTIPQRKLRPKAMYEIKVRSIPHNDYFKGFWSEWSPSSTFETPEPKNQGGWD
>4nn5C
AAAVTSRGDVTVVCHDLETVEVTWGSGPDHHGANLSLEFRYGTGALQPCPRYFLSGAGVTSGCILPAARAGLLELALRDGGGAMVFKARQRASAWLKPRPPWQVTLLWTPDGDVTVSWPAHSYLGLDYEVQHRESNDDEDAWQTTSGPCCDLTVGGLDPVRCYDFRVRASPRAAHYGLEAQPSEWTAVTRLSGAASAASCTASGTKHHHHHH
>4nngA
NLYFQHMRHFARTHAIGQIVAGKVTKLVPFGAFVRVEEGIEGLVHISELAERHVEVPDQVVAVGDDAMVKVIDIDLERRRISLSLKQANEDYTEEFDPAKYGMADSYDEQGNYIFPEGFDAETNEWLEGFEKQRAEWEARYAEAERRHKMHTAQMEKF
>4nnjA
MGSSHHHHHHSSGENLYFQGSHMASAAGEIDESLYSRQLYVLGKEAMLKMQTSNVLILGLKGLGVEIAKNVVLAGVKSMTVFDPEPVQLADLSTQFFLTEKDIGQKRGDVTRAKLAELNAYVPVNVLDSLDDVTQLSQFQVVVATDTVSLEDKVKINEFCHSSGIRFISSETRGLFGNTFVDLGDEFTVLDPTGEEPRTGMVSDIEPDGTVTMLDDNRHGLEDGNFVRFSEVEGLDKLNDGTLFKVEVLGPFAFRIGSVKEYGEYKKGGIFTEVKVPRKISFKSLKQQLSNPEFVFSDFAKFDRAAQLHLGFQALHQFAVRHNGELPRTMNDEDANELIKLVTDLSVQQPEVLGEGVDVNEDLIKELSYQARGDIPGVVAFFGGLVAQEVLKACSGKFTPLKQFMYFDSLESLPDPKNFPRNEKTTQPVNSRYDNQIAVFGLDFQKKIANSKVFLVGSGAIGCEMLKNWALLGLGSGSDGYIVVTDNDSIEKSNLNRQFLFRPKDVGKNKSEVAAEAVCAMNPDLKGKINAKIDKVGPETEEIFNDSFWESLDFVTNALDNVDARTYVDRRCVFYRKPLLESGTLGTKGNTQVIIPRLTESYSSSRDPPEKSIPLCTLRSFPNKIDHTIAWAKSLFQGYFTDSAENVNMYLTQPNFVEQTLKQSGDVKGVLESISDSLSSKPHNFEDCIKWARLEFEKKFNHDIKQLLFNFPKDAKTSNGEPFWSGAKRAPTPLEFDIYNNDHFHFVVAGASLRAYNYGIKSDDSNSKPNVDEYKSVIDHMIIPEFTPNANLKIQVNDDDPDPNANAANGSDEIDQLVSSLPDPSTLAGFKLEPVDFEKDDDTNHHIEFITACSNCRAQNYFIETADRQKTKFIAGRIIPAIATTTSLVTGLVNLELYKLIDNKTDIEQYKNGFVNLALPFFGFSEPIASPKGEYNNKKYDKIWDRFDIKGDIKLSDLIEHFEKDEGLEITMLSYGVSLLYASFFPPKKLKERLNLPITQLVKLVTKKDIPAHVSTMILEICADDKEGEDVEVPFITIHL
>4nnoA
GTGGKQSSDKSNGKLKVVTTNSILYDMAKNVGGDNVDIHSIVPVGQDPHEYEVKPKDIKKLTDADVILYNGLNLETGNGWFEKALEQAGKSLKDKKVIAVSKDVKPIYLNGEEGNKDKQDPHAWLSLDNGIKYVKTIQQTFIDNDKKHKADYEKQGNKYIAQLEKLNNDSKDKFNDIPKEQRAMITSEGAFKYFSKQYGITPGYIWEINTEKQGTPEQMRQAIEFVKKHKLKHLLVETSVDKKAMESLSEETKKDIFGEVYTDSIGKEGTKGDSYYKMMKSNIETVHGSMK
>4nnqA
SNAMTAIGPTHRGVRLTAEPHVLRATLTSPDGLNSLSGAALDALGAALDRAEADPECRVLLLEGSGGTFCTGLDFEEAAGDPAGGASQAGRGGAEFLALMRRFGETPLAVVACVDGRAAGGGVGLAAAADLVIATERSEFSLPEALWGLVPCCVLPVLVRRTGFQPAYAMALSTQPVSARRAADFRLVDEVVPDPDAAVRRLLVRLTRLDPATIGELKQYFRAMWFTTEDTDAFALREFTRLIDSPVARRRITDYTTTRRLPWEKPRP
>4nooA
IYQIWPLGKTSEKYESAGRGPGVISTGNGDYGGASYGCYQMSSNLGVVQKYIQSSKFKEFFSGLNPATKEFNVVWQDIASRYPQEFREEQHQFIKRTHYDIQIGHLRGKGLLFEHNRAAVHDLIWSTSVQFGGRTNLIFNALNGQNMESMTDKDIIILVQDYKLVNTERLFKSSPSWWSDLKKRAVSEKKALLELEIDGLEVDIK
>4noxA
MAPSFDHLREEDLDEEDIDMDEVDISDLREKYEVQLEQGYDTFVVIDGLPAVSEEQKPKLIKFLLKKLNTVGKTREDMIYMPMGDDGMSLRFAFVEYSSPAEASAAVRQLDYVPLDKKHTLRVNKLTDIDRYGREGRISEEFVPPKIEPFQEKEHLRWFMADPADRGRDQFVMYRGDTVGVFWNNEKDQPENIVDRQHWTETFVQWSPLGTYLTSVHAQGVQLWGGASWSRLRRFPHPFVNLVAFSPGEKYLVTWSNRPIQIPDSGHPVLTLDDDGKNYIIWDIETARPLRSFAQQDIHPEEHGPKKGPPKFPWPVFKWSADDKYVARLNQGTSISIYELPKMNLLDKQAVKIEGVMDFEWAPATVQREGVKTYEQLFCFWTPEIGNNPARVGLMSIPSKQIVRTLNLFSVSDVKMHWQSEGTYLCVKVDRHSKSKKSQATTLEIFRVKEKGVPVEVVDTIKDTVINFAWEPKGDRFVIITTPEPVGATAVPPKTSVSFFCPELKKGNQVGSFKHLRTLEKKNHNAIYWSPKGRFVVIATVHNTQSSDLEFWDLDFDGEKPENEKDLAACLQLMGTGDHYGITDVEWDPSGRYVATWASAWKHTMENGYHLYDFKGELLREEHIEKFKQWQWRPRPPTLLTKEEQKQIRKNLREYSRIFEQEDAERISSADVAVVEARRRLLNEWYAWREAIEKEVAEERAALGLPADPAAELLKRKIAEVAPDAQEQVIEEIMEEVLEETEEIVN
>4np4A
MGLIYINDSLYYFKPPVNNLITGFVTVGDDKYYFNPINGGAASIGETIIDDKNYYFNQSGVLQTGVFSTEDGFKYFAPANTLDENLEGEAIDFTGKLIIDENIYYFDDNYRGAVEWKELDGEMHYFSPETGKAFKGLNQIGDYKYYFNSDGVMQKGFVSINDNKHYFDDSGVMKVGYTEIDGKHFYFAENGEMQIGVFNTEDGFKYFAHHNEDLGNEEGEEISYSGILNFNNKIYYFDDSFTAVVGWKDLEDGSKYYFDEDTAEAYILEHHHHHH
>4npcA
MAHHHHHHMSDQAPQIDLNFPLSEKVAIVTGGASGIGAAISKAFIAKGAKVAVLDISADIAKAKAEELGENAKPFVCDVSSQQSVNDAITAVISQFGKIDIAVNSAGVVYLAPAEDISLDYWDKTININLKGSFLVTQAVGRAMIAAGNGGKIINLASQAGTVAIEEHVAYCASKFGVIGMSKTFAAEWGKYGICVNTLSPTIVLTELGKKAWAGEKGEAAKKRIPAGRFAYPEEIAAAAVFLASAGADMITGADLLIDGGYTIL
>4nphA
MQVPVGEALLGRVIDGFGRPLDGRELPDVCWKDYDAMPPPAMVRQPITQPLMTGIRAIDSVATCGEGQRVGIFSAPGVGKSTLLAMLCNAPDADSNVLVLIGERGREVREFIDFTLSEETRKRCVIVVATSDRPALERVRALFVATTIAEFFRDNGKRVVLLADSLTRYARAAREIALAAGETAVSGEYPPGVFSALPRLLERTGMGEKGSITAFYTVLVEGDDMNEPLADEVRSLLDGHIVLSRRLAERGHYPAIDVLATLSRVFPVVTSHEHRQLAAILRRCLALYQEVELLIRIGEYQRGVDTDTDKAIDTYPDICTFLRQSKDEVCGPELLIEKLHQILTEHHHHHH
>4npiA
SQLLNYIDGNFVTSASSFANINPVNGKLISDVFEADAKQVNEAVVAAQNALKGPWGKLSVQDRAALIHKIADGIQARFEEFVAAEVADTGRPVHQARTLDIPRAIANFRTFADLAKTSHTDLFEMSTSDGSGALNYTVRKPLGVIGVISPWNLPLLLFTWKVAPALACGNTVVAKPSEESPSSATLLAEVMHDAGVPPGVFNLIHGFGKDSAGEFLTQHPGISALTFTGESKTGSTIMKAVADGVKEVSFELGGKNAAVVFADADLDAAIEGVLRSSFTNSGQVCLCSERVYVHRSIFDEFVSGLKVEAERLVVGYPDQDGVNMGPLISHGHRDKVLSYYRLAVDEGATVVTGGGVPKFNDERDQGAYVQPTIWTGLSDKARCVTEEIFGPVCHISPFDDEDEVINRVNDSNYGLACAIWTTNLSRAHRVSRQIHVGLVWVNTWYLRDLRTPFGGVKLSGLGREGGRFSMDFYSDIANICIKI
>4npjA
GNRITVPLVSEVQIAQLRFPVPKGVLRIHFIEAQDLQGKDTYLKGLVKGKSDPYGIIRVGNQIFQSRVIKENLSPKWNEVYEALVYEHPGQELEIELFDEDPDKDDFLGSLMIDLIEVEKERLLDEWFTLDEVPKGKLHLRLEWLTLMPNASNLDKVLTDIKADKDQANDGLSSALLILYLDSARNLPSGKKISSNPNPVVQMSVGHKAQESKIRYKTNEPVWEENFTFFIHNPKRQDLEVEVRDEQHQCSLGNLKVPLSQLLTSEDMTVSQRFQLSNSGPNSTIKMKIALRVLHLEKR
>4nplA
DESEYEERRDAEARRVKSGIKQASIFTLEECARIEAKIDEVVAKADKGLYREHTVDRAPLRNKYFFGEGYTYGAQLEKRGPGQERLYSKGEVDDIPDWVHELVIDRLVTHGVIPEGFVNSAVINDYQPGGCIVSHVDPIHIFERPIVSVSFFSDSALCFGCKFLFKPIRVSEPVLHLPVRRGSVTVLSGYAADDITHCIRPQDIKERRAVIILRKTRADAPRLDSNSLSPSIVSPKRRHILKAKRSHRKA
>4npsA
MAHHHHHHMEKTLSNAAIATESISNQALPSHYNYPNSLTLKNKYGITNHKDFTNKCAHDSAKAAINLRQEEPPKKFDSSYLKYLHKQLFKETFEWAGHTRDLPFTFADGTVGVMPEMIRSNWRTEQPIIFATGNKVQDGLKNIDKMLIEKNNLQGLSHKEFIENIAEIFACLNYTHPFREGNGRTQRIFCEKLAQAAGYYLDFSVVTKERMSEASITAAQDSNLEPMKKLFDDISNPIKTAVLKECINSLKNIDHKNINDCIIVAADKGLTYKGIYTDNSPDSIILKTDNIYIICSKNDLAPEQLKTLKLGDECTITVPMKQNIENTLIPKEKLPPLTKNAIIENIKKDTLIQAKLRQVTHLSKLVYGSSKILNNQLELINTNQKSGEQLSAQITSSPQSISKLAGIKIFGMKNSMRKKAEDNIIKLANSIKSYGSAVKNVETTMIQQHKSEQKRLSKTVKLPSTKLQNILNLPEEKQKEVLLEEKSLASSIGKELTDFISSLNARLSPSERKMILESNHQQFAKNVGISESQAETIIKTAQKAKEVYQKMQKPAVDLTKHLIVSG
>4nq0A
MKLRAEDVLANGTSRHKVQIDMERQVQIAKDLLAQKKFLEAAKRCQQTLDSLPKDGLLPDPELFTIFAQAVYNMEVQNSGNLFGDALLAGDDGSGSESESEPESDVSNGEEGNENGQTEIPNSRMFQFDQEEEDLTGDVDSGDSEDSGEGSEEEEENVEKEEERLALHELANFSPANEHDDEIEDVSQLRKSGFHIYFENDLYENALDLLAQALMLLGRPTADGQSLTENSRLRIGDVYILMGDIEREAEMFSRAIHHYLKALGYYKTLKPAEQVTEKVIQAEFLVCDALRWVDQVPAKDKLKRFKHAKALLEKHMTTRPKDSELQQARLAQIQDDIDEVQENQQHGSKRPLSQPTTSIGFPALEKPLGDFNDLSQLVKKKPRRHLEHHHHHH
>4nq3A
MPIAKVHRIATASPDDVSGLAAAIATGAIAPAGILAIFGKTEGNGCVNDFSRGFAVQSLQMLLRGHMGAAADEVCLVMSGGTEGGMSPHFLVFERAEGNAPEAAPALAIGRAHTPDLPFEALGRMGQVRMVAQAVRRAMAAAGITDPEDVHFVQVKCPLLTAMRVKEAEARGATTATSDTLKSMGLSRGASALGIALALGEVAEDALSDAVICADYGLWSARASCSSGIELLGHEIVVLGMSEGWSGPLAIAHGVMADAIDVTPVKAALSALGAEAGEATIVLAKAEPSRSGRIRGKRHTMLDDSDISPTRHARAFVAGALAGVVGHTEIYVSGGGEHQGPDGGGPVAVIAARTMG
>4nq8A
MRKSWLAAATLAACTVAASLPAAAQTTLKMAYALSTSSHYGAGAEAFAKSIEGASGGKYKVQQFANSALGGEREVIEGLQIGTIDLAIVSTGATLNFVPETGVFDIPFLLRDLPHARAVLDSKIGQDMLAKFPDRGIIALAWGEQGFRHLTNNVRPVKTPADAKGLKIRTTENPIHITAFRQIGILPTPMAWPEVATALQQGTIDGQENPLSVITSAKLSQLQKYLSLTGHVYGPALVLMSANVYNGLSDAEKASFKAAGKDSAQAMRAYVDNIEQTGVEQLKKEGMEVSEVDRAAFAAAVEPAYAEYYKKFDKQLIQSIRDTKAENLYFQGHHHHHHHHHH
>4nqfA
LSPADALRVAEDHFLRHMPDARDFADVAKYLVAKGNLHLAAFNLHQAVETAYNCYLLTLTNYSPASHNMKFLRGLSEGRDRRLIDIWPRDRQRFTTWYNIMNEAYVKARYSKRFEVSEEALTWLQERTAELHKLVETLCREHIEKLEHAAGQAANSSD
>4nqiA
GPLGSMSNAKKQQNPVIEITLKTINNLKVNSPPLFTEVIKAANKYQQQAQALSQAGLVLADTLTRLTIHNGGDFGEGFKKLADAIKDLENRRDDVAKVLLNEFITPNKQAIEDDQKAIATFEKNYKKDRDQMRQDILKLEAKTRKAGKKTTPEVLKQQITELNDKIKESEQLNANKLRDVVLMERRKHATFLSQFNQFLEKEIELSADTMSKFSTNLNTHRDLINSQSQLPLEMESMISKQERTLVQIQPQGDTGSDAYRISYA
>4nrhB
GSHMASMSHLNYLLEKIAASSKEDFPFPDDLESYLEGYVPDKNIALDTYQKIFKISSEDLEKVYKEGYHAYLDKDYAKSITVFRWLVFFNPFVSKFWFSLGASLHMSEQYSQALHAYGVTAVLRDKDPYPHYYAYICYTLTNEHEEAEKALEMAWVRAQHKPLYNELKEEILDIRKHK
>4ns2A
MGLSDGEWQQVLNVWGKVEADIAGHGQEVLIRLFTGHPETLEKFKKFKHLKTEAEMKASEKLKKHGTVVLTALGGILKKKGHHEAKLKPLAQSHATKHKIPIKYLEFISDAIIHVLHSKHPGDFGADAQGAMTKALELFRNDIAAKYKELGFQG
>4ns5A
MNKQEMGTYLRFIVSRMKERAIDLNKKGKDNKHPMYRRLVHSAVDVPTIQEKVNEGKYRSYEEFKADAQLLLHNTVIFYGADSEQADIARMLYKDTCHELDELQLCKNCFYLSNARPDNWFCYPCIPNHELVWAKMKGFGFWPAKVMQKEDNQVDVRFFGHHHQRAWIPSENIQDITVNIHRLHVKRSMGWKKACDELELHQRFLREGRFWKSKNEDRGLEHHHHHH
>4nsnA
MHHHHHHSSGVDLGTENLYFQSMKLQEQHYHEAASFLSSRLPGDAKTAIILGSGLGELAEKIENKTVIPYNEIPHFAQATAVGHKGNIIGGILGGTPVVAMQGRFHYYEGYSMDQVTFPIRVMKLLGIENLFVSNAAGGINTSFKVGDLMIICDHINNLPNPLIGPNMDMFGVRFPDMTRAYDREFIAKAKGIAQELNIPVKEGVYVGLTGPSYETPAEYKFWGQVGGDAIGMSTVPEVIVARHTGIRVFGMSVITNEGYHFADDFVNDEQDVIRAANAASEKMGAIFARLIAAV
>4nspA
MTLSLWKREQARLKAHVVDRDTEAWQRDPAFSGLQRVGGVDVSFVKGDSVRACASLVVLSFPELEVVYEESRMVSLTAPYVSGFLAFREVPFLLELVQQLREKEPGLMPQVLLVDGNGVLHHRGFGVACHLGVLTDLPCVGVAKKLLQVDGLENNALHKEKIRLLQTRGDSFPLLGDSGTVLGMALRSHDRSTRPLYISVGHRMSLEAAVRLTCCCCRFRIPEPVRQADICSREHIRKSAAALEHHHHHH
>4nssA
MGSSHHHHHHSSGLVPRGSHMASRRSADPAKTLEAVSAVADWLRDPQRESPARAQLAEAVRLTARTLAAVAPGASVEVRVPPFVAVQCISGPKHTRGTPPNVVETDARTWLLLATGLLDIADAGASVQMSGSRAAEVAHWLPVVRIDP
>4nstA
GQTESDWGKRCVDKFDIIGIIGEGTYGQVYKAKDKDTGELVALKKVRLDNEKEGFPITAIREIKILRQLIHRSVVNMKEIVTDKQDALDFKKDKGAFYLVFEYMDHDLMGLLESGLVHFSEDHIKSFMKQLMEGLEYCHKKNFLHRDIKCSNILLNNSGQIKLADFGLARLYNSEESRPYTNKVITLWYRPPELLLGEERYTPAIDVWSCGCILGELFTKKPIFQANLELAQLELISRLCGSPCPAVWPDVIKLPYFNTMKPKKQYRRRLREEFSFIPSAALDLLDHMLTLDPSKRCTAEQTLQSDFLKDVELSKMAPPDLPHWQDCHELWSKKRRRQRQSGVVVEEPPPS
>4nswA
GPLGSMTVKLDFEECLKDSPRFRASIELVEAEVSELETRLEKLLKLGTGLLESGRHYLAASRAFVVGICDLARLGPPEPMMAECLEKFTVSLNHKLDSHAELLDATQHTLQQQIQTLVKEGLRGFREARRDFWRGAESLEAALTHNAEVPRRRAQEAEEAGAALRTARAGYRGRALDYALQINVIEDKRKFDIMEFVLRLVEAQATHFQQGHEELSRLSQYRKELGAQLHQLVLNSAREKRDMEQRHVLLKQKELGGEEPEPSLREGPGGLVMEGHLFKRASNAFKTWSRRWFTIQSNQLVYQKKYKDPVTVVVDDLRLCTVKLCPDSERRFCFEVVSTSKSCLLQADSERLLQLWVSAVQSSIASAFSQARLDDSPRGPGQ
>4nsxA
MSIDLKKRKVEEDVRSRGKNSKIFSPFRIIGNVSNGVPFATGTLGSTFYIVTCVGKTFQIYDANTLHLLFVSEKETPSSIVALSAHFHYVYAAYENKVGIYKRGIEEHLLELETDANVEHLCIFGDYLCASTDDNSIFIYKKSDPQDKYPSEFYTKLTVTEIQGGEIVSLQHLATYLNKLTVVTKSNVLLFNVRTGKLVFTSNEFPDQITTAEPAPVLDIIALGTVTGEVIMFNMRKGKRIRTIKIPQSRISSLSFRTDGSSHLSVGTSSGDLIFYDLDRRSRIHVLKNIHRESYGGVTQATFLNGQPIIVTSGGDNSLKEYVFDPSLSQGSGDVVVQPPRYLRSRGGHSQPPSYIAFADSQSHFMLSASKDRSLWSFSLRKDAQSQEMSQRLHKKQDGGRVGGSTIKSKFPEIVALAIENARIGEWENIITAHKDEKFARTWDMRNKRVGRWTFDTTDDGFVKSVAMSQCGNFGFIGSSNGSITIYNMQSGILRKKYKLHKRAVTGISLDGMNRKMVSCGLDGIVGFYDFNKSTLLGKLKLDAPITAMVYHRSSDLFALALDDLSIVVIDAVTQRVVRQLWGHSNRITAFDFSPEGRWIVSASLDSTIRTWDLPTGGCIDGIIVDNVATNVKFSPNGDLLATTHVTGNGICIWTNRAQFKTVSTRTIDESEFARMALPSTSVR
>4nt1A
SMADSEADKPLRKISAAFKKLAIIVNSPNPEVPVTQFSHACSLVSPLFGCLGIAFKFAEMDYVAKVDDLVRASSSISTLVVMMDKDIEADCVRKAGSHTRNLLRVKRGLDMVKVLFEQIIASEGDNSLKDPATKSYAQVFAPHHGWAIRKAVSLGMYALPTRAHLLNMLKEDEAAAKIHMQSYVNSSAPLITYLDNLFLSKQLGIDW
>4nt9A
GHHHHHHEDGETKTEQTAKADGTVGSKSQGAAQKKAEVVNKGDYYSIQGKYDEIIVANKHYPLSKDYNPGENPTAKAELVKLIKAMQEAGFPISDHYSGFRSYETQTKLYQDYVNQDGKAAADRYSARPGYSEHQTGLAFDVIGTDGDLVTEEKAAQWLLDHAADYGFVVRYLKGKEKETGYMAEEWHLRYVGKEAKEIAASGLSLEEYYGFEGGDYVD
>4ntcA
SMSIGKLLSNGALLVDVLIIGAGPAGLSTATGLARQLHTAVVFDSGVYRNAKTQHMHNVLGWDHRNPAELRAAGRADLTTRYSTIQFQNSTIEAIRQVETNQLFEARDNEGHSWYGRKVVLATGVRDIPLDIEGYSECWANGIYHCLFCDGYEERGQETVGVLALGPIANPARALHLARMALRLSESVTIYTNGNEQLAKEIQQAAEESPVGASGLKFEARPIRRFEKGDVAKTVIVHLGESESKTEGFLVYNPQTEVNGPFAKQLALNMTEGGDILTTPPFYETSVPGVFAVGDCATPLKAVTPAVSMGSLAAGGLVAQLQAQALPEFRLDQEL
>4ntdA
GSMSGSHHHHHHSGSMSENGSRNGFTHEGGIDVVVIGAGAGGLNAALVLARARRRVVLVDSGAPRNAPSAHMQGFLSRDGMAPSALLETGRAEVSGYGAEFIRGEVDDVEREGEDDAPRFTVRLVGGVALSTRRVVVATGLRDELPDIPGVRERWGKDLLHCPYCHGYEVSDQPLGVLGTSPGAVRHALLLRQWSDDVVLFRHGLELTDDDRRALSARQVPVIEGTVKRLVVEDDRLRGVELAEDSGVARSTVFVVPRMVPRDGLLTALGCERGADGWIATDRSGLTSVPGVWAVGNVVDPRALVVSSAGMGSAAAFALNHQLVDEDVASAVRAAARTVA
>4ntlA
GDQKEDKEITVAVQLESSKDILEIAKKEAEKKGYKINIMEVSDNVAYNDAVQHDEADANFAQHQPFMEMFNKEKKADLVAVQPIYYFAGGFYSKEYQDAKDLPENAKVGIPSDPTNEGRALAILNANGVIKLKEGVGFNGTVADVVENPKNITFESIDLLNLAKAYDEKDIAMVFCYPAYLEPAGLTTKDAILLEDKEASKHYALQVVTRKGEKDSEKIKVLKEAMTTKEVAEYIKKNSKGANIPAF
>4ntqA
AENNSLALVARGCAVAAPCRTKVAEQLLEIGAKAGIAGLAGAAVKDMADKMTSDELEHLVTLEMMGNDEIIAKYVSLLHDKYAPSHTGGNLLPETLPGHTGNNTGSVDTGPNHTGNTNRQNDSGSNNTGNTEGAPNTGGNTTITPIPNGPSKDDIAYLALKGKEAQEAASNLGFDRRIPPQKAPFNSHGQPVFYDGKNYITPDIDSHNVTNGWKMFNSKGKRIGTYDSGLNRIKD
>4ntqB
MFGIFSKGEPVSMEGELVQPSSIVINDYEEELHLPLSYWDIKDYKNSWLKSLGEGLSNKTHSALAVSMYEPEKTNFIFTWVLYFEDEKVYVQNNVIFLEECHGFSPENINKFIESRTTHDGDGMKISEWHTDLNSVLDFYHSLNNASLEHHHHHH
>4nu0A
GAMGSMNLLIMGLPGAGKGTQAAKIVEQFHVAHISTGDMFRAAMANQTEMGVLAKSYIDKGELVPDEVTNGIVKERLSQDDIKETGFLLDGYPRTIEQAHALDKTLAELGIELEGIINIEVNPDSLLERLSGRIIHRVTGETFHKVFNPPVDYKEEDYYQREDDKPETVKRRLDVNIAQGEPIIAHYRAKGLVHDIEGNQDINDVFSDIEKVLTNLK
>4nu3A
SLSVANSTYETTALNSQKSSTDQPNSGSKSGQTLDLVNLGVAANFAILSKTGITDVYKSAITGDIGVSPAAATYITGFGLTQDSSTTYATSPQVTGLIYAADYSTPTPSRLTTAVGDMQIAYDNAAGRLNPDFLNLGAGTIGGKTLTPGLYKWTSTLNIPTDITISGSSTDVWIFQVAGNLNMSSAVRITLAGGAQAKNIFWQTAGAVTLGSTSHFEGNILSQTGINMKTAASINGRMMAQTAVTLQMNTVTIPQ
>4nu7A
MSSQLKPIICPSVLASDLSSLASDAKRMVDAGCDWLHLDIMDGHFVPNISFGPGVVKALRGHLKSAFFDVHLMVSEPEKWIQPFADAGANSITFHWESVGGDLQRAAELAKRIQARGIKAGLAIKPATKFEDLGEALAGDNFDMLLVMTVEPGFGGQKFMADMLQKVRTARSLFPKLNIQVDGGLDGETVKPAASAGANVIVAGTSMFKAENPAALMTFMRDVIAASDTLGENLYFQSAGHHHHHH
>4nuaA
MGSSHHHHHHSSGRENLYFQGHMNGDQNSDAYAQEKQDFVQHFSQIVRVLTEDEMGHPEIGDAIARLKEVLEYNTIGGKYNRGLTVVVAFRELVEPRKQDADSLQRAWTVGWCVELLQAFFLVADDIMDSSLTRRGQICWYQKPGVGLDAINDANLLEACIYRLLKLYCREQPYYLNLIELFLQSSYQTEIGQTLDLLTAPQGNVDLVRFTEKRYKSIVKYKTAFYSFYLPIAAAMYMAGIDGEKEHANAKKILLEMGEFAQIQDDYLDLFGDPSVTGKIGTDIQDNKCSWLVVQCLQRATPEQYQILKENYGQKEAEKVARVKALYEELDLPAVFLQYEEDSYSHIMALIEQYAAPLPPAVFLGLARKIYKRRK
>4nuhA
QRDLSVELGVASNFAILAKAGISSVPDSAILGDVGASPITGAAILLKCDEVTGTIFSVDAAGPACKITDASRLAAAVANAETAYNQAAGFVDPDFLELGAGELRDQTLVPGLYKWTSSVSVPTDLTFEGNGDATWVFQIAGGLSLADGVAFTLAGGANSTNIAFQVGDDVTVGKGAHFEGVLLAKRFVTLQTGSSLNGRVLSQTEVALQKATVNSP
>4nurA
AETAKPATDATKAANDALLKELPFDDKTSFDLAHKGFIAPLPAEPIKGEKGNMIWDPSKYGFIKEGEAAPDTTNPSLWRQSQLINISGLFEVTDGIYQVRNYDLSNMTIVEGKDGITIFDPLISQETAKAALDLYYKHRPKKPVVAVIYTHSHVDHYGGVRGVVDEADVKAGKVKIYAPLGFLEHAVAENVMAGTAMSRRASYMYGNLLPPDAKGQLGAGLGTTTSAGTVTLIPPTDIIKETGETHVIDGLTYEFMYAPGSEAPAEMLYYIKEKKALNAAEDSTHTLHNTYSLRGAKIRDPLAWSKYLNEALKLWGDDVQVMYAMHHWPVWGNKEVREQLSLQRDMYRYINDETLRLANKGYTMTEIAEQVKLPKKIATKFSNRGYYGSLNHNVKATYVLYLGWFIGNPATLWELPPADKAKRYVEMMGGADAVLKKAKEYYDKGDFRWVAEVVNHVVFAEPNNQAAKNMQADALEQLGYQAESGPWRNFYLTGAQELRNGVQQLPTPDTASPDTVKAMDLDLFFDFLAMRLKGPDVADKHITLNLDFTDLKQKYTLEMVNGVLNHTEGMQAKNADATVTLTRETLNNVMLKQTTLKDAESSGDIKIEGDKGKLEELMSYMDNFDFWFNIVTP
>4nuuA
ASNTVMKNCNYKRKRRERDWDCNTKKDVCIPDRRYQLCMKELTNLVNNTDTNFHRDITFRKLYLKRKLIYDAAVEGDLLLKLNNYRYNKDFCKDIRWSLGDFGDIIMGTDMEGIGYSKVVENNLRSIFGTDEKAQQRRKQWWNESKAQIWTAMMYSVKKRLKGNFIWICKLNVAVNIEPQIYRWIREWGRDYVSELPTEVQKLKEKCDGKINYTDKKVCKVPPCQNACKSYDQWITRKKNQWDVLSNKFISVKNAEKVQTAGIVTPYDILKQELDEFNEVAFENEINKRDGAYIELCVCSVEEAKKNTQEVVTNVDN
>4nuxA
KPRKVWIIYSADHPLYVDVVLKFAQFLLTACGTEVALDLLEEQAISEAGVMTWVGRQKQEMVESNSKIIVLCSRGTRAKWQALLGRGAPVRLRCDHGKPVGDLFTAAMNMILPDFKRPACFGTYVVCYFSEVSCDGDVPDLFGAAPRYPLMDRFEEVYFRIQDLEMFQPGRMHRVGELSGDNYLRSPGGRQLRAALDRFRDWQVRCPDWFECENLY
>4nuzA
MKIPEKIPMKPLHGPLYGGYFRTWHDKTSDPTEKDKVNSMGELPKEVDLAFIFHDWTKDYSLFWKELATKHVPKLNKQGTRVIRTIPWRFLAGGDNSGIAEDTSKYPNTPEGNKALAKAIVDEYVYKYNLDGLDVQVEHDSIPKVDKKEDTAGVERSIQVFEEIGKLIGPKGVDKSRLFIMDSTYMADKNPLIERGAPYINLLLVQVYGSQGEKGGWEPVSNRPEKTMEERWQGYSKYIRPEQYMIGFSFYEENAQEGNLWYDINSRKDEDKANGINTDITGTRAERYARWQPKTGGVKGGIFSYAIDRDGVAHQPKKYAKQKEFKDATDNIFHSDYSVSKALKTVMLKDKSYDLIDEKDFPDKALREAVMAQVGTRKGDLERFNGTLRLDNPAIQSLEGLNKFKKLAQLDLIGLSRITKLDRSVLPANMKPGKDTLETVLETYKKDNKEEPATIPPVSLKVSGLTGLKELDLSGFDRETLAGLDAATLTSLEKVDISGNKLDLAPGTENRQIFDTMLSTISNHVGSNEQTVKFDKQKPTGHYPDTYGKTSLRLPVANEKVDLQSQLLFGTVTNQGTLINSEADYKAYQNHKIAGRSFVDSNYHYNNFKVSYENYTVKVTDSTLGTTTDKTLATDKEETYKVDFFSPADKTKAVHTAKVIVGDEKTMMVNLAEGATVIGGSADPVNARKVFDGQLGSETDNISLGWDSKQSIIFKLKEDGLIKHWRFFNDSARNPETTNKPIQEASLQIFNIKDYNLDNLLENPNKFDDEKYWITVDTYSAQGERATAFSNTLNNITSKYWRVVFDTKGDRYSSPVVPELQILGYPLPNADTIMKTVTTAKELSQQKDKFSQKMLDELKIKEMALETSLNSKIFDVTAINANAGVLKDCIEKRQLLKKL
>4nv1A
GHMKKIFVVTDNRTILSDFKNIIGSKNDVQVDYFCSFKSQTSFAKEIYNSEIKPIDMKKNGNDLIGKYDLGFSCHSKQLFPAKLVNSVLCINIHPGLNPYNRGWFPQVFSIINKLPIGATIHVMDEEIDHGDIIIQEEVEVNSFENSFDVYAKVQKKEVELFTKVIDDILNNKFTRIKPNSEGNYNSIHDYKNMCEIDLDKIVTMREAIDYLRAMTHPPYKNSYFIDEHGNKVFVALELEKIS
>4nv4A
MHHHHHHSSGVDLGTENLYFQSNAVEGKSMMPTLQDGNMLVVNKVSYHVGDLNRFDVVVFHANKKEDYVKRIIGLPGDHIEYKHDKLYVNGQFVDEPYLETYKKEIDGRQLTGDFKLEELTKEKSVPPGYIFVVGDNRLGSWDSRHFGFVKADTVVGKVDLRYWPIQDVQTNFSKG
>4nvrA
SNAMSTLIECGASPFIPGFALKDVRLENGLTVRVAIGGSGSPLVLLHGHPQNHTTWRKVAPTLAQNHTVILPDLRGYGDSDKPTSDPAHRTYSKRTMAQDIVMLMDALGFSRFAFVGHDRGGRVGHRLALDYPDRVTCCTFIDIAPTATMYALTDKSFATRYFWWFFLIQPFPLPETMIAHDPAFFLRKHISGQLKIEGATSQEAFNEYLRCYQNPEMIHAICEDYRAAATIDLDDDAADTSARIRCPLQLLWGGLGTVGQLYNVVGTWKEKALNVQGEALPCGHSPQEECPEYFIQKLQSFLHSVL
>4nwbA
MPKSKRARVYHLTQVNKKGREAKERLFSNIRETIPKYQHCFVFSVDNMRNNYLKDVRHELNDCRIFFGKTKLMARALGTTPEEEQADGLHRLTRYLTGTVGLLFTNRDPADIESYFSNLSQVDFARAGTVAPRTVTVPPGIVYSTGGEVPPEHDVPVSHTLEPELRRLGMPVRMIKGKVCLGDEKGEASEGYTICKEGEVLDSRQTRLLKLFSICLSEFKVSLLGYWSSASGEVTELEAGKTRPKREGNRRQAMNGDEMDEDQSSDEDSDGSHHHHHH
>4nwzA
MSKPSIVILGAGYGGIVAALGLQKRLNYNEADITLVNKNDYHYITTELHQPAAGTMHHDQARVGIKELIDEKKIKFVKDTVVAIDREQQKVTLQNGELHYDYLVVGLGSEPETFGIEGLREHAFSINSINSVRIIRQHIEYQFAKFAAEPERTDYLTIVVGGAGFTGIEFVGELADRMPELCAEYDVDPKLVRIINVEAAPTVLPGFDPALVNYAMDVLGGKGVEFKIGTPIKRCTPEGVVIEVDGEEEEIKAATVVWTGGVRGNSIVEKSGFETMRGRIKVDPYLRAPGHENIFIVGDCALIINEENNRPYPPTAQIAIQHGENVAANLAALIRGGSMTPFKPHIRGTVASLGRNDAIGIVGGRKVYGHAASWLKKLIDMRYLYLIGGLSLVLKKGRFHHHHHH
>4nx8A
MKKLLLLPVLFAVAACAQKSVSLTPDKPVSTKIPFFMTRPQPTTPVELVFDKDHAAPKPMNYRKSDSLRMSGSATFSPKALKEVAKPVKKNKASLYVFDLRQESHGLINDIPVTWYADRDWANADLNHEEAVRRERRLLGDLRVGDKIGTTAIQSIETEESMIRTGGHQYVRLTVTDHVRPVDSEVDRFIESVRALPENAWVHFHCRAGKGRTTTFMVLYDMLKNAKTDSFEEIIKRNTELSNDYDVLTVPADEKDWKYPYQKERAAFVTEFYNYAKAHPNGEGMLWGEWVLR
>4nx9A
GSAKDPSQVNGLNVATKNANDGISLAQTAEGALQQSTNILQRMRDLSLQSANGSNSDSERTALNGEVKQLQKELDRISNTTTFGGRKLLDGSFGVASFQVGSAANEIISVGIDEMSAESLNGTYFKADGGGAVTAATASGTVDIAIDITGGSAVNVKVDMKGNETAEQAAAKIAAAVNDANVGIGAFTDGAQISYVSKASADGTTSAVSGVAITDTGSTGAGTAAGTTTFTEANDTVAKIDISTAKGAQSAVLVIDEAIKQIDAQRADLGAVQNRFDNTINNLKNIGENVSAA
>4nxiA
GMLEKAPQKSVADFWFDPLCPWCWITSRWILEVAKVRDIEVNFHVMSLAILNENRDDLPEQYREGMARAWGPVRVAIAAEQAHGAKVLDPLYTAMGNRIHNQGNHELDEVITQSLADAGLPAELAKAATSDAYDNALRKSHHAGMDAVGEDVGTPTIHVNGVAFFGPVLSKIPRGEEAGKLWDASVTFASYPHFFELKRTRTEPPQFD
>4nyhA
GPLGSNHIPERWKDYLPVGQRMPGTRFIAFKVPLQKSFEKKLAPEECFSPLDLFNKIREQNEELGLIIDLTYTQRYYKPEDLPETVPYLKIFTVGHQVPDDETIFKFKHAVNGFLKENKDNDKLIGVHSTHGLNRTGYLICRYLIDVEGVRPDDAIELFNRCRGHCLERQNYIEDLQNGPIR
>4nyqA
IAAILVANAKEPCPPENLQLTPRALVGKWYLRTTSPDIFKQVSNITEFYSAHGNDYYGTVTDYSPEYGLEAHRVNLTVSGRTLKFYMNDTHEYDSKYEILAVDKDYFIFYGHPPAAPSGLALIHYRQSCPKEDVIKRVKKALKNVCLDYKYFGNDTSVPCHYVE
>4nzdA
CPDLVCYTDYLQTVICILEMWNLHPSTLTLTWQDQYEELKDEATSCSLHRSAHNATHATYTCHMDVFHFMADDIFSVQITDQSGQYSQECGSFLLAESIKPAPPFDVTVTFSGQYQISWRSDYEDPAFYMLKGKLQYELQYRNRGDPWAVSPRRKLISVDSRSVSLLPLEFRKDSSYELQVRAGPMPGSSYQGTWSEWSDPVIFQTQSEELKEHHHHHH
>4nzkA
GTDSKNESSLTESSATESKDNTKSDTTSDNSSASSESTVSSDESSSENKKPVGVDGVQTNGQLVVDIDGHTWGISLYGGGDGANYASYLNEFKEKVGSSVNVFNMVVPTAGAYYLPEGYEKYNASHRDSINSIANKLVNVINVDGYAALEAHTNEYIYTRTDHHWEPLGAYYAAKAFCEMAQVPVKELSTYKTETIEGFVGTMYAFTEYNERIKNDPDTFTYYIPSTDYTATYYTTDFKADEQFTQFHSIFVDQPASGAYSTFMGGDQKIVKIETANKNGRKLCIFKDSYGNAEVPFFIDSFEEIYVCDIRYFDLYAPDFIKDNGITDVLFTMCTFSAVGENAEGIKNNLLSK
>4nzpA
SNAMKNEVKKVVLAYSGGLDTSIILKWLQDEYNCEVVTFTADIGQGEELEPARKKALSLGIKEENIFIKDLRDEFVKDYVFPMFRANAIYEGEYLLGTSIARPLIAKTQAQIALQTGADAVSHGATGKGNDQVRFELGYLAFSPDLKIIAPWREWDLNSREKLLAYAQKHGIDISKKKGKSPYSMDANLLHISYEGLVLEDPAHAPEEDMWRWSKSPKDAPNESEIIELDFQKGDLVAINGEKLSPAGLLTKLNELGCKHGIGRLDIVENRYVGMKSRGCYETPGGTILLKAHRALESITLDREAAHLKDELMPKYASLIYNGYWFSPERMMLQALIDESQIHANGRVKLELYKGNVMVIGRESANDSLFNAAYCTFEEDEVYNQKDAAGFIKLNALRFIIAGKNGRKF
>4nzsA
HHHHHHTREVVVVSGVRTAIGTFGGSLKDVAPAELGALVVREALARAQVSGDDVGHVVFGNVIQTEPRDMYLGRVAAVNGGVTINAPALTVNRLCGSGLQAIVSAAQTILLGDTDVAIGGGAESMSRAPYLAPAARWGARMGDAGLVDMMLGALHDPFHRIHMGVTAENVAKEYDISRAQQDEAALESHRRASAAIKAGYFKDQIVPVVSKGRKGDVTFDTDEHVRHDATIDDMTKLRPVFVKENGTVTAGNASGLNDAAAAVVMMERAEAERRGLKPLARLVSYGHAGVDPKAMGIGPVPATKIALERAGLQVSDLDVIEANEAFAAQACAVTKALGLDPAKVNPNGSGISLGHPIGATGALITVKALHELNRVQGRYALVTMCIGGGQGIAAIFERI
>4nzuL
DIEMTQSPSSLSASTGDKVTITCQASQDIAKFLDWYQQRPGKTPKLLIYDASNLAIGVPSRFTGSGSGTDFTFTISSLQPEDIAVYYCQHYDDFPISFGPGTKLETKRTVAAPSVFIFPPSDEQLKSGTASVVCLLNNFYPREAKVQWKVDNALQSGNSQESVTEQDSKDSTYSLSSTLTLSKADYEKHKVYACEVTHQGLSSPVTKSFNR
>4nzvA
MGSDKIHHHHHHVINLKELKILHTSDWHLGVTSWTSSRPVDRREELKKALDKVVEEAEKREVDLILLTGDLLHSRNNPSVVALHDLLDYLKRMMRTAPVVVLPGNHDWKGLKLFGNFVTSISSDITFVMSFEPVDVEAKRGQKVRILPFPYPDESEALRKNEGDFRFFLESRLNKLYEEALKKEDFAIFMGHFTVEGLAGYAGIEQGREIIINRALIPSVVDYAALGHIHSFREIQKQPLTIYPGSLIRIDFGEEADEKGAVFVELKRGEPPRYERIDASPLPLKTLYYKKIDTSALKSIRDFCRNFPGYVRVVYEEDSGILPDLMGEIDNLVKIE
>4o0cA
HMNPIVVVHGGGAGPISKDRKERVHQGMVRAATVGYGILREGGSAVDAVEGAVVALEDDPEFNAGCGSVLNTNGEVEMDASIMDGKDLSAGAVSAVQCIANPIKLARLVMEKTPHCFLTDQGAAQFAAAMGVPEIPGEKLVTERNKKRLEKEKHEKGAQKTDCQKNLGTVGAVALDCKGNVAYATSTGGIVNKMVGRVGDSPCLGAGGYADNDIGAVSTTGHGESILKVNLARLTLFHIEQGKTVEEAADLSLGYMKSRVKGLGGLIVVSKTGDWVAKWTSTSMPWAAAKDGKLHFGIDPDDTTITDLP
>4o0lA
GSHMSSPSDGPFPKATPQLPNSVFDMFSMKGKVTAITGGGGGIGFAAAEAIAEAGGDVALLYRSAPNMEERSAELAKRFGVKVKSYQCEVTEHESVKQAIEAVEKDFGRLDCYIANAGGGVPGSINPDYPLEAWHKTQSVNLHSTFYAARECARIFKAQGSGSFIATTSISARIVNVPYDQPAYNSSKAAVVHFCRSLARDWRNFARVNTISPGFFDTPMGPSDKAVEDVLYQKSVLGRAGDVKELKAAYLYLASNASTYTTGADLLIDGGYCLT
>4o0nA
MAAKQQERTYIMVKPDGVQRGLVSEVIRRFEQRGYKLVALKMKSPDATLLEEHYADLKGKPFFPGLISYMTSGPVVCMVWEGTDVVKQGRRMLGETRPLESNPGTLRGDFCIDVGRNIVHGSDSVESANKEISLWFTPEEICEWTSAQHKWVYEQGENLYFQSAGHHHHHH
>4o1eA
MGSSHHHHHHSSGLVPRGSHMLIIIGEKINGTIPSVKKAIEAKDEKLIRDLALRQSEAGADYIDVCASTSPELEVETLQWLMDIVQEATDTPLCIDSPNPRAIQQVLLYAKRPGLINSVSLEGDKCEVIFPLIQGTSWQVIALTCDNSGIPQDVQSRVEIAQALVEKAQSYDIAQERIHIDPLVIALSADNGALLKFAEATRQIKANYPMINVTSGLSNISFGMPLRKVVNQNFLTLAMFAGMDSAILDPLNRDLLAALLATEALLGRDKHCRNFANAYRKNKIGPLKEG
>4o1jA
MRGSHHHHHHGSSPENTFHYALSSNNAWAGYKAHQNPHFFPKLAGGQAPEILWIGCSDSRCPETTILGMQPGDVFVHRNIANIVSPTDINTTAVIEYAVAHLKVKHIVLCGHSACGGAAGALSDGRIGGVLDTWLLPLKTVRYNHAEELDAITDEKERVIRIAQLNVEAGIKVLMNNPTIREAIAERGLEVHGVFFDIGCGRIKELGCGTAHKSSSTISGDHVVRGKHGQLVFGQDGEAEIAAAQAMGRPAAKLN
>4o1kA
MEKDRKKQDITMYLQETHDKVFENNKSWATEQVAKDPDFFKKLAAGQNPEYLWIGCSDSRIPAEQITGLQPGDAFVHRNIANLVCNTDLNVMSVIEYAVKHLKVKHIVVCGHYGCGGVKAAMTPKDLGLMNPWLRNIRDVYRLHEKELDAIADEEARYERLVELNVYEQCRNVVKTAALQQSYAENGFPVIHGWVFNFRDGLLKDLNVDFETILKDIQKIYNLTALEHHHHHH
>4o1mA
SAFPIDLRGQTAFVAGVADSHGYGWAIAKHLASAGARVALGTWPPVLGLFQKSLQSGRLDEDRKLPDGSLIEFAGVYPLDAAFDKPEDVPQDIKDNKRYAGVDGYTIKEVAVKVKQDLGNIDILVHSLANGPEVTKPLLETSRKGYLAASSNSAYSFVSLLQHFGPIMNEGGSAVTLSYLAAERVVPGYGGGMSSAKAALESDTRTLAWEAGQKYGVRVNAISAGPLKSRAASAIGKSGEKSFIDYAIDYSYNNAPLRRDLHSDDVGGAALFLLSPLARAVSGVTLYVDNGLHAMGQAVDSRSMPPLQRATQEIN
>4o1nA
HHHHHHGSGSQSVQAKAEVKQQSESELKHYYNKPILERKNVTGFKYTDEGKHYLEVTVGQQHSRITLLGSDKDKFKDGENSNIDVFILREGDSRQATNYSIGGVTKSNSVQYIDYINTPILEIKKDNEDVLKDFYYISKEDISLKELDYRLRERAIKQHGLYSNGLKQGQITITMNDGTTHTIDLSQKLEKERMGESIDGTKINKILVEMK
>4o1rA
SGGALAGDSLVTLVDSGLQVPIKELVGKSGFAVWALNEATMQLEKAIVSNAFSTGIKPLFTLTTRLGRKIRATGNHKFLTINGWKRLDELTPKEHLALPRNSGSDIYWDEIVSITYSGEEEVFDLTVPGLHNFVANNIIVHN
>4o1sA
SGGKAVSGETPVYLADGKTIKIKDLYSSERKKEDNIVEAGSGEEIIHLKDPIQIYSYVDGTIVRSRSRLLYKGKSSYLVRIETIGGRSVSVTPVHKLFVLTEKGIEEVMASNLKVGDMIAAVAESASEATFDRVKSIAYEKGDFDVYDLSVPEYGRNFIGGEGLLVLHNA
>4o29A
MALMAKRLVEELERDGIVKSERVKRALLTVPREEFVLPEYRMMAYEDRPLPLFAGATISAPHMVAMMCELIEPRPGMKILEVGTGSGYHAAVCAEAIEKKGRIYTIEIVKELAVFAAQNLERLGYWGVVEVYHGDGKKGLEKHAPFDAIIVTAAADVIPPALIRQLKDGGVMVIPVEERLGQVLYKVVKRGDKIEKKAITYVMFVPLR
>4o2wA
MHHHHHHSSGRENLYFQGGMDEQIMSWATSRPEDWHLGGKCDVYLWGAGRHGQLAEAGRNVMVPAAAPSFSQAQQVICGQNCTFVIQANGTVLACGEGSYGRLGQGNSDDLHVLTVISALQGFVVTQLVTSCGSDGHSMALTESGEVFSWGDGDYGKLGHGNSDRQRRPRQIEALQGEEVVQMSCGFKHSAVVTSDGKLFTFGNGDYGRLGLGNTSNKKLPERVTALEGYQIGQVACGLNHTLAVSADGSMVWAFGDGDYGKLGLGNSTAKSSPQKIDVLCGIGIKKVACGTQFSVALTKDGHVYTFGQDRLIGLPEGRARNHNRPQQIPVLAGVIIEDVAVGAEHTLALASNGDVYAWGSNSEGQLGLGHTNHVREPTLVTGLQGKNVRQISAGRCHSAAWTA
>4o2zA
MHHHHHHSSGRENLYFQGNQELSVPKIVGDFKVYNVSGSPFEVPSKYTLLKILGMGAYGIACSCLDGDTGEKVSIKKCRDVFRDVEDGKRVLREIDMMRFFHHENLLNVVNILPPLKREYHSFEDVYVVTPLMDVDMNVVLRSRQVLEESHMQYFVYQILRGLKYLHSANVAHRDLKPANLVTNISCELKIIDFGLSRSVDVPYSELTDYVITRWYRPPELLLENTNYSTAVDIWSVGCIFAEMYNRKPVFPGRNTMDQLRMIAQHIGKPPASIVEHREALEKLNELPDGSLNIPKLVPGLAGNTEGIDFLSKMWTLDPSKRPTAADMLAHPYLAHLHDEEDEPTCPCPFLWAHESTPMGVSELRRAFWADIVDYNP
>4o30A
GAMGSRRRSGSLVYQKRRRRLLPFVSSEDPAQRLKQMGTLASALTELQMEFSDDLTYSSGMAPRSANQARFEEGGMQVLTKEDIETLEQCRAMCKRGDCPPLLVVFDSREGFTVEADGQIKDMTFIAEYTGDVDYIRNREHDDCDSMMTLLLAKDPSKSLVICPDKRGNIARFISGINNHTLDGKKKQNCKCVRYSVNGECRVFLVATRDIAKGERLYYDYNGYEHEYPTQHFV
>4o3mA
KHERFQSLSFPHTKEMMKIFHKKFGLHNFRTNQLEAINAALLGEDCFILMPTGGGKSLCYQLPACVSPGVTVVISPLRSLIVDQVQKLTSLDIPATYLTGDKTDSEATNIYLQLSKKDPIIKLLYVTPEKICASNRLISTLENLYERKLLARFVIDEAHCVSQWGHDFRQDYKRMNMLRQKFPSVPVMALTATANPRVQKDILTQLKILRPQVFSMSFNRHNLKYYVLPKKPKKVAFDCLEWIRKHHPYDSGIIYCLSRRECDTMADTLQRDGLAALAYHAGLSDSARDEVQQKWINQDGCQVICATIAFGMGIDKPDVRFVIHASLPKSVEGYYQESGRAGRDGEISHCLLFYTYHDVTRLKRLIMMEKDGNHHTRETHFNNLYSMVHYCENITECRRIQLLAYFGENGFNPDFCKKHPDVSCDNCCKTKDYKTRDVTDDVKSIVRFVQEHSSSQGMRNIKHVGPSGRFTMNMLVDIFLGSKSAKIQSGIFGKGSAYSRHNAERLFKKLILDKILDEDLYINANDQAIAYVMLGNKAQTVLNGNLKVDFMETENSSSVKKQKALVAKVSQREEMVKKCLGELTEVCKSLGKVFGVHYFNIFNTVTLKKLAESLSSDPEVLLQIDGVTEDKLEKYGAEVISVLQKYSEWTSPAEDSSPG
>4o3vA
MAHHHHHHMLPIQKKVGYLIKDDSEKQATITNTKYSTLANPYISVANIMLQNYVKQREKYNYDTLKEQFTFIKNASTSIVYMQFANFMNIDNSLSPVIRYQKLYRRSINIISINNINNNEATVTFESLAQNNTGEILENMLWEAKIGFIMDSISTSTLHNMPFHFIVTSYKLKLLRNKNQQ
>4o42A
MHHHHHHSSGRENLYFQGEEEFETIERFMDCRIGRKGATGATTTIYAVEADGDPNAGFEKNKEPGEIQYLIKWKGWSHIHNTWETEETLKQQNVRGMKKLDNYKKKDQETKRWLKNASPEDVEYYNCQQELTDDLHKQYQIVERIIAHSNQKSAAGYPDYYCKWQGLPYSECSWEDGALISKKFQACIDEYFSR
>4o4fA
GSFTQQLHPDGQYLLKPCLSHRERDFYLHIKDDKEWTGTGIIPKFYGVELHEFGFGELEFIRMENLMYKYKRPFVLDLKIGTQTWDPETASSKMKKRLVVDSTSTTTSLGVRFSGMERNIGEEKPILYSRYLCTHEVNTRDSLKEYIKLFFNDGKKYRKELVPYFISQLDKMIEVMKKREYKMFSSSVLFVYDSTTTLEDKKYNCKMIDFAHNWILSEEECTVEDGFLFGLNNLKSILEDIENEFKSL
>4o4oA
MTHSTDIATLARWMAADFSNQAQAFENPPFYAHIRVCMRPLPWEVLSGVGFFVEQAYDYMLNDPYRLRVLKLMIVGDRIHIENYTVKQEENFYGASRDLNRLQTLTSESLEKLPGCNMIVEWTGNSFKGTVEPGKGCIVVRKGQKTYLDSEFEINEEKFISLDRGRDLETDAHIWGSVAGPFYFVRLHNFADEVKISAELEHHHHHH
>4o4vA
MRTFFVGGNWKANPKTVEEAEKLIEMLNGAKVEGNVEVVVAAPFIFLPTLQQKLRKDWKVSAENVFTKPNGAFTGEVTVPMIKSFGIEWTILGHSERRDILKEDDEFLAAKAKFALENGMKIIYCCGEHLSEREAGKASEFVSAQIEKMIPAIPAGKWDDVVIAYEPIWAIGTGKVASTQDAQEMCKVIRDILAAKVGADIANKVRILYGGSVKPNNCNELAACPDVDGFLVGGASLEPGFINIVNSNVHSK
>4o59O
VKVGVNGFGRIGRLVTRAAFNSGKVDIVAINDPFIDLHYMVYMFQYDSTHGKFNGTVKAENGKLVINGKAITIFQERDPANIKWGDAGAEYVVESTGVFTTMEKAGAHLKGGAKRVIISAPSADAPMFVMGVNHEKYNNTLKIVSNASCTTNCLAPLAKVIHDHFGIVEGLMTTVHAITATQKTVDGPSGKLWRDGRGAAQNIIPASTGAAKAVGKVIPELNGKLTGMAFRVPTPNVSVVDLTCRLEKPAKYDEIKKVVKQASEGPLKGILGYTEDQVVSCDFNSDTHSSTFDAGAGIALNDHFVKLISWYDNEFGYSNRVVDLMVHMASKE
>4o5aA
SNAMVAQKAKVTIFDVAKASGVSSSAVSYALNGKPGVSDATREKVLQVARKLGWRPNGAAQSLAQSRTRRIGLVLGYDPQLLSAEPYIMRLISGLGSALEERDYSLLVRMSMDDDDEVSILEDWIATGNVDALLLLNLEIGDPRIELMKNNPQMPCLALADSSLTSGLPTLMSDDAAASGTMIRHLALFGHKNIARVAGPEELGHSYIRDAAFSEITTELGMRYRCLHTDYTPESGAEATKRLLSVEPRPTAIIYDNDVMALAGESVASVKGVRVPEDLSIISWGDSFMNVAAHPPITALSRNILESGRLAAQLMLKLIDGEDVENVEEPPYELIERASTAPAAQ
>4o5fA
MAHHHHHHMGTLEAQTQGPGSMSGVCLLIDAGNSRIKWALADTGRHFVTSGAFEHADDTPDWSTLPAPRGAWISNVAGDAAAARIDALIDAHWPALPRTVVRACAAQCGVTNGYAEPARLGSDRWAGLIGAHAAFPGEHLLIATFGTATTLEALRADGRFTGGLIAPGWALMMRSLGMHTAQLPTVSIDAATSLLDELAANDAHAPFAIDTPHALSAGCLQAQAGLIERAWRDLEKAWKAPVRLVLSGGAADAIVRALTVPHTRHDTLVLTGLALIAHSA
>4o5hA
AHHHHHHMVNMETNETFALLDATRAFLAKPKQMLIGAEWSDAASGRQLDVVNPADGTVIARVPEADERDVQQAVAAARRAFDAGPWRTAKTTDRERLMLVLADLIEANARELAEIESLDNGKPVMVAQGLDVAMAAQCFRYMAGWATKIEGSVIDAGMPYLPDSEIFAYTRKEPVGVVGAIIPWNFPLLMAAWKIAPALATGCTVVLKPAEDTPLSALRLGELIQAAGFPDGVVNIVTGYGHTAGAALSRDPRIDKIAFTGSTQTGKTIGHAALDNMTRMSLELGGKSPVIVLPDVDLDKAAQGVANAIFFNQGQVCTAGSRAYIHSKVFDGVIERVAKIAASLKIGPGMDPATQIGPLVSAKQRERVCGYIDSGFGEGARAAAGGRAIDGPGFFVEPTVLVDTTQAMRVVREEIFGPVLVAMPFDDVDTAVQLANDTPYGLGASIWSNDLSAIHKLVPRIAAGTVWVNCHSLLDNALPFGGMKQSGFGRELGRAVIDQYTESKSVMMNYA
>4o5jA
GEDNGFFVSAGYQIGEAVQMVKNTGELKNLNEKYEQLSQYLNQVASLKQSIQNANNIELVNSSLNYLKSFTNNNYNSTTQSPIFNAVQAVITSVLGFWSLYAGNYFTFFVGKKVGDSGQPASVQGNPPFKTIIENCSGIENCAMDQTTYDKMKKLAEDLQAAQTNSATKGNNLCALSGCAATDSTSNPPNSTVSNALNLAQQLMDLIANTKTAMMWKNIVISGVSNTSGAITSTNYPTQYAVFNNIKAMIPILQQAVTLSQSNHTLSASLQAQATGSQTNPKFAKDIYTFAQNQKQVISYAQDIFNLFNSIPAEQYKYLEKAYLKIPNAGSTPTNPYRQVVNLNQEVQTIKNNVSYYGNRVDAALSVARDVYNLKSNQAEIVTAYNDAKTLSEEISKLPHNQVNTKDIVTLPYDKNAPAAGQSNYQINPEQQSNLNQALAAMSNNPFKKVGMISSQNNNGA
>4o5mA
MAHHHHHHMNFGLGEEIEALRDTVRRFAESRIAPLAAETDRNNQFPMHLWREFGELGVLGITAPEDYGGAGMGYLAHCIAMEEISRASASIGLSYGAHSNLCVNQITRNGSPEQRAKYLPKLISGEHVGALAMSEPGAGSDVVSMKLAAEKRGDRYVLNGNKMWITNGPDADVLVVYAKTDLSAGPRGISAFIIEKGFKGFSTAQKLDKLGMRGSNTCELVFEDCEVPAENLLGTEGKGVNVLMSGLDYERVVLAGGPLGIMAACLDVVVPYVHERKQFDQPIGEFQLMQCKLADMYVTFNASRAYVYAVAAACDRGETTRKDAAGCILYSAENATQMALQAIQSLGGNGYINDYPTGRLLRDAKLYEIGAGTSEIRRMLIGRELFQETR
>4o5nA
ADPGATLCLGHHAVPNGTIVKTITNDQIEVTNATELVQNSSIGEICDSPHQILDGENCTLIDALLGDPQCDGFQNKKWDLFVERSKAYSNCYPYDVPDYASLRSLVASSGTLEFNNESFNWTGVTQNGTSSACIRRSNNSFFSRLNWLTHLNFKYPALNVTMPNNEQFDKLYIWGVHHPGTDKDQIFLYAQSSGRITVSTKRSQQAVIPNIGSRPRIRNIPSRISIYWTIVKPGDILLINSTGNLIAPRGYFKIRSGKSSIMRSDAPIGKCNSECITPNGSIPNDKPFQNVNRITYGACPRYVKQSTLKLATGMRNVPEKQTR
>4o5nB
GIFGAIAGFIENGWEGMVDGWYGFRHQNSEGRGQAADLKSTQAAIDQINGKLNRLIGKTNEKFHQIEKEFSEVEGRIQDLEKYVEDTKIDLWSYNAELLVALENQHTIDLTDSEMNKLFEKTKKQLRENAEDMGNGCFKIYHKCDNACIGSIRNGTYDHDVYRDEALNNRFQIKGV
>4o5oA
MAHHHHHHMQIENRVFLITGAGSGLGAAVSKMAVEAGAKVVLLDVNAEAGEAGAKALGASARFQRTDVASDTDGKAAIAAAIEAFGRIDVLVNCAGVAPGEKVLGREGAHKLETFTRTISINLIGTFNMLRLAAEAMAKNEPGQGGERGVIINTASVAAFDGQIGQAAYSASKGGVAAMTLPVARELARHGIRVMTIAPGIFKTPMMAGMPQEVQDALGASVPFPPRLGEPAEYAALVHHIVENQMLNGEVIRLDGALRMAAK
>4o5pA
GSMPNFGFHIAPTHPVAGRLTYDSKKLSENILKQQSDERVFSRAQEQKRLSEGDVVGGAPCCKAIHITLGFDGTNNNDKADGSSVSPSCSNVARLIHASIGSGDDINSRGIFKYYCPGVGTVFPDIKEFTPSNMGLIGAEGGENRINWGLVQLVDALFYTLLKSRLKLNDVQGLVEEMSTNWTVSTLTGGLLENGEKKRRAALEPKLKELEEKLRQRQNSGQKPHILAMRLYIYGFSRGAAEARAFANWLQELTRVSDADGRVEYRFAGLPISIEFLGLFDTVAAVGLADSAPFAAGHMDWADDTMRLPDEALSQCLPTILPEDCSFLKRCVHLVSCHEQRASFPLDSIRRRDMDANGRRTGPSCYRKWTVEYAYPGVHSDVGGGYGVGNQGKAVGGSEFLLSQIALQHMYAEAFEAGAPLQVPAPAVHPDFHEEWRVMVPKIEAEFSVSEELATRFNAWQAQAKAGPLEEVIRRETALITAWRIDRYAGGLRNKAFFANVPPDMPEAQQKAWEALHKRRSREYAAAQQGEPLPPMSAAEQAEWDRNVALIGGEDQLRDLRVEKQFDPPLDQRQLLGAAAEFAHDYKGDWGVLDDGMTVGGVIDLLLGGTVFLINEEDEAEEYSQIHRDGSARYHQLFSAPDRVAPGQEKLVALFDEQVHDSRAWFMNTSAIGPREPFTDYFRYRLVHFDNESNKRLSVLATAGRVVGVGVMLASVGLSVKRRDPRMLLGLFLPSLARPLLSGKVGLPEISAFDPLTGIALPMVGGAALDNLRAFTREPGDKVEQIGQLPPPPPLAVAAVQSPALQQVLLAQQTVEALKARDLGSLAGLVAKAELTQAPAAATPAWLAEAKQALQDMGTEQAQPPGPGSAPGWLKRGKDLMESL
>4o5vA
MGSSHHHHHHSSGLFQGPHMNENRIRSVTEEDYLKIIQELVLYKGYATLADISRSLNVKRQSVRDEINHLISLSMAEKIERGKYRLTPSGDREANRFLRKHRTAEILLSRCIGIPWERVDEEAMGIEHGMTEEIIQRTIERFGVDRCPHGNPIPDPEGNVEPVADVRITSLLPDSTARISRIVYETDDILHFLALNGLIPGKDIKIESVKDTVRVLVDGRSIEIPTDIAMAIMVTVDDR
>4o65A
HGVQAQLQSRFVKIEDETFSATRLITKAEFAKRTFGNSDLETLKQVDAMGCDPARRQDVLIVTGRLVSQVKQDLNAWISLFTEASNAGNRWEFISRDPPGNVFTIPGGGEVPYKLCLSALEPGTYHAHTQLNIASVGPGLGPGMSIVVEGEPTEKPSAWSHPQFEK
>4o6aA
MPDKLKKVLDKLRLKRKDISEAAETVNKVVERLLRRMQKRESEFKGVEQLNTGSYYEHVKISAPNEFDVMFKLEVPRIELQEYYETGAFYLVKFKRIPRGNPLSHFLEGEVLSATKMLSKFRKIIKEEVKEIKDIDVSVEKEKPGSPAVTLLIRNPEEISVDIILALESKGSWPISTKEGLPIQGWLGTKVRTNLRREPFYLVPKNAKDGNSFQGETWRLSFSHTEKYILNNHGIEKTCCESSGAKCCRKECLKLMKYLLEQLKKEFQELDAFCSYHVKTAIFHMWTQDPQDSQWDPRNLSSCFDKLLAFFLECLRTEKLDHYFIPKFNLFSQELIDRKSKEFLSKKIEYERNNGFPIFDKL
>4o6gA
SVTIGVDLSTDLQDWIRLSGMNMIQGSETNDGRTILWNKGGEVRYFIDRLAGWYVITSSDRMSREGYEFAAASMSVIEKYLYGYFGGSVRSERELPAIRAPFQPEELMPEYSIGTMTFAGRQRDTLIDSSGTVVAITAADRLVELSHYLDVSVNVIKDSFLDSEGKPLFTLWKD
>4o6kA
GARPTPLDSSATWNDLAAMTDTARNEDDHETRLLPYFSHDMLQEEGSCCINARILKYYVNHVLESDEHTDMKYPMIRNVREGLHRVEQELQNHCKHDYSSHPLVKQFKRNYHASAIMDLAAARNKAIGETNTLYHYLFESCTPK
>4o6rA
MAHHHHHHMQTQLFIDGRFVDAVDRGTIDVLNPHDGSVITKIAAATAADVDLAVDAATRAFPAWSAMPAAERGRLLLRLADAIEANTEALAQLESLDTGHPIRDSRALDVPRTAACFRYFGGMADKLQGSVIPVDTGFLNYVQRAPIGVVGQIVPWNFPLMFTSWKMGPALAAGNTVVLKPSEITPLSTLRIVELMAEVGFPAGVVNIVPGYGHTAGQRLAEHPGVGKIAFTGSTATGRRIVEASQGNLKRVQLELGGKGANIVFDDANLDAAINGAAWAIFHNQGQACIAGSRLVLHERIADAFLERFVALASSIRIGNPLDPNTEMGPLTSKQHLDRVLSYVDVAREQGGRVLTGGSAPQDPALANGYYVRPTIVEAKHATDRVAQEEVFGPFVTVLRFGSDDEALAIANATEYGLGSGLWTNDLSRAHRMAARIDAGMCWINCYKRVNPGSPFGGVGKSGYGREMGFEAMHDYTEARSVWVNVDGNVPPHFKR
>4o6vA
MAHHHHHHMTIQKVAIITAGGSGMGAASARRLAQDGFAVAILSSSGKGEALAKELGGIGVTGSNQSNDDLQKLVDQTLEKWGRIDVLVNSAGHGPRAPILEITDEDWHKGMDTYFLNAVRPARLVVPAMQKQKSGVIINISTAWAFEPSAMFPTSAVFRAGLASFTKIFADTYAAENIRMNNVLPGWIDSLPTTEERRESVPMQRYGKSEEIAATVSFLASDGAAYITGQNLRVDGGLTRSV
>4o6yA
MAVPVLGGFPIFMVVRVLGFIIAALVLTWTVHYRGGLALSSDNKDHIFNVHPVMMVIGLILFNGEAMLAYKSVQGTKNLKKLVHLTLQLTAFILSLIGVWAALKFHIDKGIENFYSLHSWLGLACLFLFAFQWAAGFVTYWYPGGSRNSRASLMPWHVFLGISIYALALVTATTGILEKVTFLQVNQVITRYSTEAMLVNTMGVLILILGGFVILGVVTPVSGKDQVLTQ
>4o7iA
MSFDKELALALEIVQVSCKITTSVAEHTLTDQTQIKNDKSPVTVGDYSVQAYVNKKIHETFPEDQIVAEEDTKTIPEDIFAKVCKHVQIYSDMKDDEIRKSIDLGNSTGGKGRHWVLDPIDGTLGFLRREQYAVCLAFMIDGDIKVGVLGCPNFEGGLIVAAQKGCGAKMFSVNDIKNGKDIHVSTTPKTSDMCFCESVEVSHTDQSRSKTITERLQVTKPPVRMDSQCKYMAIASGRADVYLRLPRNLSYQEKIWDHAAGYLIVKEAGGKVTDIYGNDLDFSLGRTLCNNHGIVASNGILHEETVNVVKDVLSDLKLQHHHHHH
>4o7jA
LTPVTLKNGVNQLDINQDGLKDYVVLAQFDNNTSHPNLGLTFFIHRPDGGYSIMPVTNSSEFTWFDYRLSASADFLVQDNRLFKIKKHYYLVTARKTEEDLFDVGKVSLTIYRFKVSRDDPGVPLYEWSMSKTVTAQRSYQSADEAYQEVDEAMLTRHHHHHH
>4o7kA
HHMLLWRRCRAWLEIRRLDKELAQSSGLPLELPQIVPNAWNEVVWRLPVPNHPDAFMTASNAAQSDFIVYVNGLAFYRAWLALGVEDSQACPLKQDMPKDRKYPSSAAHFAVGIDSPVPLADVSPTMILGHFAVCFTDGMTRSMWLLAHEVAVFPVLSRDEASAVMLAEHVGVAAPIQVSKLREQCRKIL
>4o7oA
MTRSDTLATKLPWSDWLSRQRWYAGRNRELATVKPGVVVALRHNLDLVLVDVTYTDGATERYQVLVGWDFEPASEYGTKAAIGVADDRTGFDALYDVAGPQFLLSLIVSSAVCGTSTGEVTFTREPDVELPFAAQPRVCDAEQSNTSVIFDRRAILKVFRRVSSGINPDIELNRVLTRAGNPHVARLLGAYQFGRPNRSPTDALAYALGMVTEYEANAAEGWAMATASVRDLFAEGDLYAHEVGGDFAGESYRLGEAVASVHATLADSLGTAQATFPVDRMLARLSSTVAVVPELREYAPTIEQQFQKLAAEAITVQRVHGDLHLGQVLRTPESWLLIDFEGEPGQPLDERRAPDSPLRDVAGVLRSFEYAAYGPLVDQATDKQLAARAREWVERNRAAFCDGYAVASGIDPRDSALLLGAYELDKAVYETGYETRHRPGWLPIPLRSIARLTAS
>4o87A
SMNPTTCLNEGAIGYMAIDILQSQNIETITINDNEYKLNKFNNIKDYISKVWGAASVYNLDLGNDYTKWQSSLDNVETDNIKNYINGHDNVYYNPGGKNKYLIIEASKELKWKGNLNNNKFNVNLKSIFSNAENLKVGHSDLLKLFSSIVNSKGSDNQKKVLNSLLDNINDRRLKKLVSTGQWTEAISDSVANEIAKNNKLTSIKAQLGSQKTQNVMIDANGHDLLKIDYDKTFVTANDLKNKIIDKNKLENAKNYFKIQNNDKILEDIKSKFSKNINENIKGSIRDHAKLIEFTENKKFNTINDNSNSDSKIKSITCKV
>4o89A
MITIDGSYGEGGGQILRTSVALSTITGEPVRIVNIRANRPNPGLRPQHLHAILALKHLANAEVKGAHVGSRELVFIPKKLEAKEISIDIGTAGSITLVLQALLPAMVFAREKVKFRITGGTDVSWSPPVDYLSNVTLFALEKIGIHGEIRVIRRGHYPKGGGIVEGYVEPWNEKRELVAKEYSRIIKIEGISHATNLPSHVAERQARAAKDELLQLKVPIEIRTEISRSIGPGSGIVVWAETDCLRLGGDALGKKGKPAEIVGKEAAQELLDQLKPGHCVDKFLGDQLIPFLAFSGGVIWVSEITNHLKTNIWVVESFLGRIFDVDGNVGEPGKIRVIRRV
>4o8mA
MKLLSKSIKAILSVGLLGLAINAQAETEIMVAYGNQPGEPIDKAMHFWADKVKEKSNGDIVFKLFPSSQLGSETEVLEQAKFGANIITISDYGALMDIVPDLGVINAPYISQSFEKKSKLLHSDWFKDLSDKLDQHDIHIIVPDVIYGTRHLLTKKPVTKPSDLKGMKVRVQHSRLFLQTINAMGGVPTPMSLSDVYPGLSEGIIDGLENPTVVLFGGKFFEVAKNLNLTAHTKHMSPFVAGTAFWNNLTPEQQKIIVDASREMVTYGGGLIEQAENEALENLKKAGVTVNDVDLPAFEASVADVISTGFPEWSPNLYKNVQEKLSQFAENLYFQGHHHHHHHHHH
>4o8qA
SPINMESVHMKIEEKITLTCGRDGGLQNMELHGMIMLRISDDKFGRIRLHVENEDKKGVQLQTHPNVDKKLFTAESLIGLKNPEKSFPVNSDVGVLKWRLQTTEESFIPLTINCWPSESGNGCDVNIEYELQEDNLELNDVVITIPLPSGVGAPVIGEIDGEYRHDSRRNTLEWCLPVIDAKNKSGSLEFSIAGQPNDFFPVQVSFISKKNYCNIQVTKVTQVDGNSPVRFSTETTFLVDKYEIL
>4o8sA
SLSEQALNHEKLMRAIVKNLADTPMVLKGETALYLGYGLNRFSEDLDFDCHKKINLLGRVKSAIPNGIILNDIHIKKDTDSVGRYMVRYATKDNKEEQTLKLEISYRDAPKESEVNVIEGMRIAKIERIIDNKLCACFDGEHTRTKARDLFDLHFLAKHYEEHFNLDLASRLKDFSKDPDKLVSDYLVDVKLDALLNQIMDLEETALELGVMAQLIHKKLEKQSHSLNALQE
>4o8uA
SRIVAADTGGAVLDETFEPIGLIATVAVLVEKPYRSAKEVMVKYANPYDYDLTGRQAIRDEVLLAIELARKVKPDVIHLDSTLGGIELRKLDEPTIDALGISDKGKEVWKELSKDLQPLARKFWEETNIEIVAIGKSSVPVRIAEIYAGIYSAKWGIENVEKEGHLIIGLPRYMEVNIKDGKIIGRSLDPREGGLYGSAEVSVPEGVKWEIYPNPVARRFMIFEIFSKR
>4o8vA
GSHMNEGRPGVVLGRDQWLFSDEEFKPTAGAEQLMQENLALIRGVRDTLQQHGSQLVLAIVPAKARVYTEYLGKERPASLHDDLYNQFHAQARQANVFAPDLMAPMEQAKARGQVFLRTDTHWTPMGAEVAAQALAEAVSRQSLLNGDPQAFITEAGNTAPYKGDLTNFLPLDPLFSNLLPAPDNLQKRTTRPVDAEGDAGDALFADKQIPVALVGTSYSANPHWNFLGALQQALRSDVANYAEDGHGPLLPMLKYLQSDAFKNAAPQVVVWEFPERYLPMKNDLSSFDPQWIAQLKNSRLEHHHHHH
>4o8yA
MGSLQHEKVTIAPLVLLSALDHYERTQTKENKRCVGVILGDANSSTIRVTNSFALPFEEDEKNSDVWFLDHNYIENMNEMCKKINAKEKLIGWYHSGPKLRASDLKINELFKKYTQNNPLLLIVDVKQQGVGLPTDAYVAIEQVKDDGTSTEKTFLHLPCTIEAEEAEEIGVEHLLRDVLEVLFQ
>4o8yB
GPERLQRLMMNSKVGSADTGRDDTKETVYISSIALLKMLKHGRAGVPMEVMGLMLGEFVDDYTVNVVDVFAMPQSGTGVSVEAVDDVFQAKMMDMLKQTGRDQMVVGWYHSHPGFGCWLSSVDVNTQKSFEQLNSRAVAVVVDPIQSVKGKVVIDAFRLIDTGALINNLEPRQTTSNTGLLNKANIQALIHGLNRHYYSLNIDYHKTAKETKMLMNLHKEQWQSGLKMYDYEEKEESNLA
>4o92A
MTFGTLYILPPSPRSAWLPKLAKYLGLEINVKSMLEVEDFKSKFPLGKAPAFEGSDGFRLTETLAIIKYFIDSSSKPEFAGSSLKEKALNEKWLSFANSDLCGAMVGVWFCKDESKKPELVSKLNSLLQYIDNELNNSKFLVGDSVLVADILLYVTLQHIVEIGVDISSFSHLKKYSEEVAKHELLAEAENLYFQGHHHHHHHHHH
>4o93B
MDLIQAAYFVVAILFIVGLKRMAHPTTAKSGIVWAGWGMVLAVLATFFWPGMGNFALILLALLLGSVVAWWAAVRVAMTDMPQMVAIYNGMGGGAAATIAAVELLKGAFENTGLMALAILGGLIGSVAFTGSLIAFAKLQGIMKSRPILFPGQKAVNALVLALTVVIGLSLLWNDATASIVLFFLLALLFGVLMTLPIGGGDMPVAISFYNAFTGMAVGFEGFAVGNPALMVAGTLVGAAGTLLTVLMARAMNRSVWISVLVGGHHHHHH
>4o94A
MHHHHHHSSGVDLGTENLYFQSMQQPIVVKFSHVVADNTPKGQAAIKFKELAEKYTNGKVKVEVYPNSQLFGDAKEMEAVALGDVQFIAPSLSKFDKFTKQIQVFDLPFLFNDIAAVDRFQAGKQGQALLRSMESKNFLGLAYWHNGMKQISANRPLLKPEDAKGLKFRIQASDILAAQFQGLNATPQKLAFSEVYQALQVGTVDGQENTWSNIFSQKFYEVQKDITESDHGVIDYMVVVNAKWWNGLSKDLQDAMKKAMDEATKVNNDVAGKLNDEAKQKIASSGASKIHQLTPEQRKQWVEAMKPVWAKFESAIGKDLIDAAVASNDTKTN
>4o9dA
GAFQREQVHQLMDGESVFFLKPWKHFNETSGDTVCVAYNPLCEKFALGSTAQDGAYNRLGNLWIGDFHSETIQSLESHYKLNQVGEKEYSTISDLCFSKGNLFLYTGAFDNAVKVWDMEGNLCGIFNAPTDYIHKLALSDDDLLAVACKNGYGYLLSTDNSTGEILTSANLIYPEALEKGYSASLIEFSNFLGRSSDKVIIGYDSFHTSNNRGCLALFDASTASFVQKFNTADEAFTSLYMHPSQVGFVASSNTLSNGRVYYLDTRMYKVCLNFTTTQKDINHATISNSGILVTSSGTDNQTFVWDSRKPDKPLSLLKHGKTKMIHFDGANEEEVDAGINMAQWQPKGNLFVTGGSDGIVKVWDLRLNNPFIQNFTEMNSAITYGGFSEDASKLTVCCVGGDVNMYSLGNDNGNKFGEFRIIENRLLT
>4o9gA
MLYNVALIKFKDIADKYGHLTPIEGKIDIPFDIKRVYYITKVDKDITRGYNSHKKLHQVLICLNGSVKIRLKIPDEEKIIELNDPSVGLYIGPLVWREMFDFTEGCVLLVLASEYYDETDYIRNYDFYIDEAKKRFLEHHHHHH
>4oa3A
GMSKIEEFLTAEEEKAIVDAIRDAEKNTSGEIRVHLEKTSEIDVFDRAMDVFHNLKMDNTKLQNGVLIYVAVEDKTFVIYGDKGINDVVSDDFWDTTRNAIQLQFKQGNFKQGLVDGIEKAGMALAKYFPWKKDDIDELPNTISKG
>4oacA
GAMEKPLRKLAFADLLQATNGFHNDSLIGSGGFGDVYKAILKDGSAVAIKKLIHVSGQGDREFMAEMETIGKIKHRNLVPLLGYCKVGDERLLVYEFMKYGSLEDVLHDPKKAGVKLNWSTRRKIAIGSARGLAFLHHNCSPHIIHRDMKSSNVLLDENLEARVSDFGMARLMSAMDTHLSVSTLAGTPGYVPPEYYQSFRCSTKGDVYSYGVVLLELLTGKRPTDSPDFGDNNLVGWVKQHAKLRISDVFDPELMKEDPALEIELLQHLKVAVACLDDRAWRRPTMVQVMAMFKEIQA
>4oagA
GPLGSSLQEKLLSYYRNRAAIPAGEQARAKQAAVDICAELRSFLRAKLPDMPLRDMYLSGSLYDDLQVVTADHIQLIVPLVLEQNLWSCIPGEDTIMNVPGFFLVRRENPEYFPRGSSYWDRCVVGGYLSPKTVADTFEKVVAGSINWPAIGSLLDYVIRPAPPPEALTLEVQYEKDKHLVIDFLPSVTLGDTVLVARPHRLAQYDNLWRLSLRPAETARLRALDQADSGCRSLCLKILKAICKSTPALGHLTASQLTNVILHLAQEEADWSPDMLADRFLQALRGLISYLEAGVLPSALNPKVNLFAELTPQEIDELGYTLYCSLSEPEVLLQT
>4oanA
MHHHHHHSSGVDLGTENLYFQSMAEAEFVYKYANNLPDTHPMNIRAREMAAAIKAETNGRVQIDIFPSNQLGSDTDMLSQIRSGGVEFFTLSGLILSTLVPAASINGIGFAFPDYDTVWKAMDGELGGYVRGEIGKAGLVVMDKIWDNGFRQTTTSTRPITGPDDFKGLKIRVPVSPLWTSMFKAFDASPASINFSEVYSALQTKVVEGQENPLAIISTAKLYEVQKYCSLTNHMWDGFWFLANRRAWERLPADLRDIVARNINAAGVNQRADVAKLNAGLKDELATKGLTFNQPTIGPFRDKLRAAGFYAEWKGKYGEQAWSLLEKSVGKLA
>4ob0B
MNGVYDVGGTDGLGPINRPADEPVFRAEWEKVAFAMFPATFRAGFMGLDEFRFGIEQMNPAEYLESPYYWHWIRTYIHHGVRTGKIDLEELERRTQYYRENPDAPLPEHEQKPELIEFVNQAVYGGLPASREVDRPPKFKEGDVVRFSTASPKGHARRARYVRGKTGTVVKHHGAYIYPDTAGNGLGECPEHLYTVRFTAQELWGPEGDPNSSVYYDCWEPYIELVDTKAAAA
>4ob7A
MASMTGGQQMGRGSSGSPGVEQHTQAFLEALEQGGGKPLEQLSPKDARAVLTGAQASVKVDLSGIEVKERTIQANGQSIKLQVVRPANVKGELPVFMFFHGGGWVLGDFPTHQRLIRDLVVGSGAVAVYVDYTPSPESHYPTAINQAYAATQWVAEHGKEIGVDGKRLAVAGNSVGGNMAAVVALKAKEAGTPALRFQLLLHPVTDASFETASYKQFADGHFLTTGMMKWFWDNYTTDAKAREQIYASPLRASSEQLKGLPPALVQTAEFDVLRDEGEAYARKLNAAGVTVTSVRYNGMIHDYGLLNPLSQVPAVKAAMRQAGTELKVHLQLELEHHHHHH
>4ob9A
MAGNSIGQLFRVTTCGESHGVGLMAIVDGVPPGLALTEEDLQKDLDRRKPGTSKFATQRKEPDQVEIISGVFEGKTTGTPIGLLIRNTDQKSKDYGNIAQTFRPGHADYTYTQKYGFRDYRGGGRSSARETAMRVAAGAIAKKYLAEKFGVLIRGHVTQIGNEVAEKLDWNEVPNNPFFCGDVDAVPRFEALVTSLREQGTSCGAKLEILAEKVPVGWGEPVFDRLDADIAHAMMSINAVKGVEIGDGFAVAGQFGHETRDELTSHGFLANHAGGILGGISSGQTIRVAIALKPTASITTPGKTINLNREDTDVLTKGRHDPCVGVRATPIAEAMLAIVLMDHFLRHRAQNADVVPPFAPIEP
>4obmA
GKDATVNVSQNQTAIFTPDSTYDFSVLMTLSADNDKTPDKYMTITYIAKNNTFVLMPYLPNAVIDGGNTIKQICEQSGEAEVAKLLSSKTGLSINKYIRFTKSTLTELFDMVGNTTLTVPSEIKYENKKDNTVTIIKKGTQIFTAEQMYAYLTLPDYGVKDELYPCKLNATVISSFIDQNFIGTSSKTLDEYINFIINFTNTNIEQSDYDAKVKAIVYTLSQNKSSVTDFYIPYGDKSGDDYIIDDNSWNSAKKALGTG
>4oboA
GSANDSPAKSLVDIDLSSLRDPAGIFELVEVVGNGTYGQVYKGRHVKTGQLAAIKVMDVTEDEEEEIKLEINMLKKYSHHRNIATYYGAFIKKSPPGHDDQLWLVMEFCGAGSITDLVKNTKGNTLKEDWIAYISREILRGLAHLHIHHVIHRDIKGQNVLLTENAEVKLVDFGVSAQLDRTVGRRNTFIGTPYWMAPEVIACDENPDATYDYRSDLWSCGITAIEMAEGAPPLCDMHPMRALFLIPRNPPPRLKSKKWSKKFFSFIEGCLVKNYMQRPSTEQLLKHPFIRDQPNERQVRIQLKDHIDRTRKKRGEKDETEYEYSGSEEGNS
>4obuA
MSQVIKKKRNTFMIGTEYILNSTQLEEAIKSFVHDFCAEKHEIHDQPVVVEAKEHQEDKIKQIKIPEKGRPVNEVVSEMMNEVYRYRGDANHPRFFSFVPGPASSVSWLGDIMTSAYNIHAGGSKLAPMVNCIEQEVLKWLAKQVGFTENPGGVFVSGGSMANITALTAARDNKLTDINLHLGTAYISDQTHSSVAKGLRIIGITDSRIRRIPTNSHFQMDTTKLEEAIETDKKSGYIPFVVIGTAGTTNTGSIDPLTEISALCKKHDMWFHIDGAYGASVLLSPKYKSLLTGTGLADSISWDAHKWLFQTYGCAMVLVKDIRNLFHSFHVNPEYLKDLENDIDNVNTWDIGMELTRPARGLKLWLTLQVLGSDLIGSAIEHGFQLAVWAEEALNPKKDWEIVSPAQMAMINFRYAPKDLTKEEQDILNEKISHRILESGYAAIFTTVLNGKTVLRICAIHPEATQEDMQHTIDLLDQYGREIYTEMKKA
>4obxA
MGHHHHHQHMSTKQKLVGDVFSSVANRYDLMNDVMSLGIHRLWKDHFINKLDAGKRPNSTTPLNFIDVAGGSGDIAFGLLDHAESKFGDTESTMDIVDINPDMLKEGEKRAMEQGKYFKDPRVRFLVSNGEKLEEIDSDSKDIYTVSFGIRNFTDIQKGLNTAYRVLKPGGIFYCLEFSKIENPLMDFAYQQWAKVLPVMGSMIANDYDSYQYLVESIERFPDQETFKSMIEKAGFKSAGYESLTFGICAIHWGIKV
>4oc8A
MTFFTGETLGQVDLIVDAVYAGYKTERGGMADPLVPLVGVSRQGGFRYRGTRERPTLLVLTSNLAEPEWPDQLDETTGTFIYYGDNRHPGRLLHDTPRFGNQLLRQIFDWAHLGQRHLVPPILVFTTEATGRTFRFRGLAVPGSPALAATEDLVALWKTTEGQRFQNYKAVFTILDEAVIPRAWVHAVGRGETSGLAPVAWNAWLSAGGIRPLMAPRSLLVRSKAEQLPATPEDQALIEVIRQRYKENPFGFEACAGALTRLLLPDVARLDLTRPWRDGGRDGIGRLRIGQSPAAIEVDFALEAKCYGANNAVGVKEVSRLISRIKHREFGVLVTTSYVDRQAYQEVTDDGHPVILTTAQDIVGLLRSAGVRTPTQVDAWLDGITASV
>4ociA
MQKHNEDLKESFLLFDGDGDGYLTLNEFESLVRVLGVVMETSAIASTYNSNSKVRGMSYELFTSCFSQLKTKSFNKDEIKTAINVLDKDKKGFIPAIELRRILSTIGDNMEQKEITDLFTFMGIDEQGVVKVDDFINQDNHHHHHH
>4ocvA
MGSSHHHHHHSSGLVPRGSHMNNTNEALFDVASHFALEGTVDSIEPYGDGHINTTYLVTTDGPRYILQRMNTGIFPDTVNLMRNVELVTSTLKAQGKETLDIVRTTSGDTWAEIDGGAWRVYKFIEHTMSYNLVPNPDVFREAGRAFGDFQNFLSGFDANQLTETIAHFHDTPHRFEDFKKALAADELGRAAGCGPEIEFYLSHADQYAVVMDGLRDGSIPLRVTHNDTKLNNILMDATTGKARAIIDLDTIMPGSMLFDFGDSIRFGASTALEDERDLDKVHFSTELFRAYTEGFVGELRDSITAREAELLPFSGNLLTMECGMRFLADYLEGDVYFATKYPEHNLVRSRTQIKLVREMEQRADETRAIVADVMETTK
>4od4A
MGSSHHHHHHSSGLVPAGSMRLVRIEHTIFSLPFAYVGALLSRYPFTLADAILMAAAVVGLRMAGMAYNNIADLDIDRLNPRTAKRPLVVGAVSLREAWALVAAGSAIYFASAALLNTYALLLSPLVLAIALTYPHAKRLHPLPHLHLGIVLGSVVFGGAVAASGDEASSLGEVLRSVPWLYVAAVSLWVAGFDTIYSIMDIDFDRSHGLGSIPALLGPKGALAASLAMHAAAVALFIAGVEAYGLGAIATVSTALTALVIILVQAMAWLGRVKESFNLNLAVPIIIGAGIIVDMLHHMIRLL
>4od7A
SNADISEGKQYTNLSKPVAGAPQVVEFFSFYSPHCYQFSEVYKVNSTVEKNVPENTKMARYHVDFLGPLGKEMTRAWAVAIALGVEDQVSPALFKGIQETQSIRSVDDIRTTFINAGVKAEDYDAAINSFVVNSLVSQQQNAVTDFQINGVPAMVIDGKYKMKNDGISAKSPEEYAKAYSDVVNQLLMKK
>4od8A
MGSSHHHHHHSQDPMNSVTVSHAPYTITYHDDWEPVMSQLVEFYNEVASWLLRDETSPIPDKFFIQLKQPLRNKRVCVCGIDPYPKDGTGVPFESPNFTKKSIKEIASSISRLTGVIDYKGYNLNIIDGVIPWNYYLSCKLGETKSHAIYWDKISKLLLQHITKHVSVLYCLGKTDFSNIRAKLESPVTTIVGYHPAARDRQFEKDRSFEIINVLLELDNKVPINWAQGFIY
>4od9B
GGVKVERQVFGEATKQPGITFIAAKFDGILGMAYPRISVNNVLPVFDNLMQQKLVDQNIFSFYLSRDPDAQPGGELMLGGTDSKYYKGSLSYLNVTRKAYWQVHLDQVEVASGLTLCKEGCEAIVDTGTSLMVGPVDEVRELQKAIGAVPLIQGEYMIPCEKVSTLPAITLKLGGKGYKLSPEDYTLKVSQAGKTLCLSGFMGMDIPPPSGPLWILGDVFIGRYYTVFDRDNNRVGFAEAARL
>4odjA
MAHHHHHHMDSSRLSGNKSTYTDLQTTSEQFLFSSESVCSGHPDKLCDQISDAILDACLEQDPESFVACETCTKTGFIMVFGEITTKANVNYERVVRETVKEIGYDSEEKGLDYKTMDVIIKLEQQSNQIAGCVHVDKNVEDIGAGDQGMMFGYATNETKELMPLTHVLATSITRELDYIRMKGVSSRVGWLRPDGKAQVTVEYNCKHGVLIPKRIHTILVSVQHDENIENEEIREFVLENVIKKVCPSDLMDKETRILINPSGRFTIGGPAADAGLTGRKIIVDTYGGWGAHGGGAFSGKDATKVDRSGAYMARLVAKSIVFSGLCSRCLVQVSYGIGIARPLSLYINTFGTAKDGYNDTKLLEIVNKVFDFRPGILIKQLNLKSPIFKKTSSGGHFGRSEKEFLWEKPIILQ
>4odkA
MKVGQDKVVTIRYTLQVEGEVLDQGELSYLHGHRNLIPGLEEALEGREEGEAFQAHVPAEKAYGPHDPEGVQVVPLSAFPEDAEVVPGAQFYAQDMEGNPMPLTVVAVEGEEVTVDFNHPLAGKDLDFQVEVVKVREATPEELLHGHAHPSGHHHHHH
>4oe6A
MDHHHHHHHHASENLYFQGHMKPPKHIRNEPVKPFRNIDLKDWDLLRASLMKFKSSSLEVPLVINGERIYDNNERALFPQTNPANHQQVLANVTQATEKDVMNAVKAAKDAKKDWYNLPFYDRSAIFLKAADLISTKYRYDMLAATMLGQGKNVYQAEIDCITELSDFFRYYVKYASDLYAQQPVESADGTWNKAEYRPLEGFVYAVSPFNFTAIAANLIGAPALMGNTVVWKPSQTAALSNYLLMTVLEEAGLPKGVINFIPGDPVQVTDQVLADKDFGALHFTGSTNVFKSLYGKIQSGVVEGKYRDYPRIIGETGGKNFHLVHPSANISHAVLSTIRGTFEFQGQKCSAASRLYLPESKSEEFLSDMFGILQSQNVVPMNTSASPISGGNLRGFMGPVIHEQSFDKLVKVIEDAKKDPELEILYGGQYDKSQGWFVGPTVIKAKRPDHPYMSTEFFGPILTVYEYPDTEFNEICDIIDNTSQYALTGAIFAKDRKAIEYADEKLKFSAGNFYINDKCTGAVVSQQWFGGARMSGTDDKAGGPNILSRFVSIRNTKENFYELTDFKYPSNYEELGSGC
>4oecA
MWERDRVIVLGHRGYMSNYPENTLLAFRKAVEAGADGIELDVWLTKDGRVVVMHDETIDRTSNMKGRQKDMTLEELKKADVGQGERIPTLEEVFEAIPRNALVNVELKDRDAAREVAEIVAENNPERVMISSFDIDALREYRKYDDETTMGLLIDREEVVPLIPKLKDELNLWSVNVPMEAIPLIGLEKTLQALHWVRSLGLKVVLWTENDVLFYKDDNLAKLKGLFEVVIANDVVRMIEYLKKLGLR
>4oeeA
MAAGSITTLPALPEDGGSGAFPPGHFKDPKRLYCKNGGFFLRIHPDGRVDGVREKSDPHIKLQLQAEERGVVSIKGVSANRYLAMKEDGRLLASKSVTDECFFFERLESNNYNTYRSRKYTSWYVALKRTGQYKLGSKTGPGQKAILFLPMSAKS
>4oenA
GKAKYIIASDSSFAPFVFQNSSNQYTGIDMELIKAIAKDQGFEIEITNPGFDAAISAVQAGQADGIIAGMSVTDARKATFDFSESYYTANTILGVKESSNIASYEDLKGKTVGVKNGTASQTFLTENQSKYGYKIKTFADGSSMYDSLNTGAIDAVMDDEPVLKYSISQGQKLKTPISGTPIGETAFAVKKGANPELIEMFNNGLANLKANGEFQKILDKYLA
>4of8A
ADPSPYTSYQNQRFAMEPQDQTAVVGARVTLPCRVINKQGTLQWTKDDFGLGTSRDLSGFERYAMVGSDEEGDYSLDIYPVMLDDDARYQCQVSPGPEGQPAIRSTFAGLTVLVPPEAPKITQGDVIYATEDRKVEIECVSVGGKPAAEITWIDGLGNVLTDNIEYTVIPLPDQRRFTAKSVLRLTPKKEHHNTNFSCQAQNTADRTYRSAKIRVEVKYAPHHHHHHH
>4offA
GSDASIDYNNKKSIIKKMYIFRYLTDKQCNLLIEAFRTTRYEEGDYIIQEGEVGSRFYIIKNGEVEIVKNKKRLRTLGKNDYFGERALLYDEPRTASVISKVNNVECWFVDKSVFLQIIQGPMLAHLEERIKMQDTKVEMDELE
>4ofqA
MKHHHHHHPMDNLIQPTKTIVDDKGQSIDGKSVLPNSTLTYVAKQDFDQYKGMTAAKESVMKGFIYVDDYKDEAIDGHSLVVNSIKAANGDDVTNLLEMRHVLSQDTLDDKLKALIKASGISPVGEFYMWVAKDPAAFYKAYVQKGLDITYNLSFKLKQDFKKGDITNQTYQIDFGNGYYGNIVVNHLSELTVHKDVFDKEGGQSINAGTVKVGDEVTYRLEGWVVPTNRGYDLTEYKFVDQLQHTHDLYQKDKVLATVDITLSDGSVITKGTDLAKYTETVYNKETGHYELAFKQDFLAKVVRSSEFGADAFVVVKRIKAGDVANEYTLYVNGNPVKSNKVTTHTP
>4ofxA
SNAMVLDNILQVIGKTPVVRLHRIGQSLPCELYGKCEFLNPGGSVKDRIGAAMIESAEKQGKIKPGDTLIEPTSGNTGIGIALAGAVKGYRVIITMPEKMSHEKQVVLEALGATIYRTPTEAAYDDPESHISLAKRLNQEIPNSYILDQYSNAENPDIHYQTTGQEILDDMGENLSMVVMGVGTGGTIIGVAKKLKEVNPSIQIIGVDPIGSILGGGDEIKPYLVEGIGYDFIPEVLDNNLIDEYIKINDKDSFLMARRLIREEGLLVGGSSGSAVWAACQAAQRLKEGERCLVILPDAIRNYLTKFVDDAWMKAQGFL
>4ofzA
MGSSHHHHHHSSGGENLYFQGHMTETVTDQGKQRSSKLQKNEAAKDEQVEGKGKETLESGTDKSAEQNSSLLVGQPDVIDNDNVQTVDDFKNLMYKMQETRRAIVFALLNEKDLTKDDVEILKRAYEKLTDNQTHSFQREMCTLTTKLSVNIGDETRGLEKDLKYLDALMNIRREEPNLLWPIIMSRVDLFSILANYHPKGKETFLKEYEDTVKFLKTFISSEAITGKKPIFITDWDGTMKDYCSQYATNLQPVYSAVGMTRFAASFTRISAVLTAGPLRGPGILDLTAMPIDGPVMFSGSWGREWWLSGKRVVHQDGITDEGFNALQRLDDEMKDLLHTSDYAPFALVGSGVQRKVDRLTLGVQTVCHHVTSELSNRYQMAVKERMHRVDPNSQILVFDPSTELEVEVVAHNSGIIWNKGNGVERLIKSLGDSLQSPGKILICGDTLSDIPMVRQAVKQNPDGVLAIFVGAKMSLREEVKQVIGDESRCCFVSCPDVIHAAMSQILNEHCIGK
>4og1A
MHHHHHHSSGVDLGTENLYFQSMPNMNFHDRVSVTIEDHVAHVLLDRADKMNALDDAMFEGIVAAGHHLHSVKGVRCVVLSGAGRSFCAGLDLSSMGRTDRWSGNSLTERTHGNANRAQQAAMVWRKLPMPVIAAVHGVCFGGGLQVASGADIRFITPDARLAVMEVKWGLVPDMAGYALWRGNVRDDVLRELTYTHREFSGEEAVRFGFATHVADDPLAGAMELARVVAEKSPNAVRGAKTLSNRAPDLTVDDVLMAESIAQHELMYSRNQMEAVKAGMEKRAGDFVDP
>4ogdA
MAYQTIYPYTNEVLHTFDNMTDQGLADVLERAHLLYKKWRKEDHLEERKAQLHQVANILRRDRDKYAEIMTKDMGKLFTEAQGEVDLCADIADYYADKADEFLMSTPLETDSGQAYYLKQSTGVILAVEPWNFPYYQIMRVFAPNFIVGNPMVLKHASICPRSAQSFEELVLEAGAEAGSITNLFISYDQVSQVIADKRVVGVCLTGSERGGASIAEEAGKNLKKTTLELGGDDAFIILDDADWDQLEKVLYFSRLYNAGQVCTSSKRFIVLDKDYDRFKELLTKVFKTAKWGDPMDPETTLAPLSSAQAKADVLDQIKLALDHGAELVYGGEAIDHPGHFVMPTIIAGLTKDNPIYYQEIFGPVGEIYKVSSEEEAIEVANDSNYGLGGTIFSSNQEHAKAVAAKIETGMSFINSGWTSLPELPFGGIKHSGYGRELSELGFTSFVNEHLIYIPNKTNNSNTKV
>4ogpA
GGKKFILELIETVYEEILDLEANLRNGQQTDSTAMWEALHIDDSSYDVNPFISMLSFDKGIKIMPRIFNFLDKQQKLKILQKIFNELSHLQIIILSSYKTTPKPTLTQLKKVDLFQMIILKIIVSFLSNNSNFIEIMGLLLQLIRNNNVSFLTTSKIGLNLITILISRAALIKQDSSRSNILSSPEISTWNEIYDKLFTSLESKIQLIFPPREYNDHIMRLQNDKFMDEAYIWQFLASLALSGKLNHQRIIIDEVRDEIFATINEAETLQKKEKELSVLPQRSQELDTELKSIIYNKEKLYQDLNLFLNVMGLVYRDGEISELKHHHHHH
>4ogqA
MANVYDWFEERLEIQAIAEDVTSKYVPPHVNIFYCLGGITLVCFLIQFATGFAMTFYYKPTVAEAYSSVQYIMNEVNFGWLIRSIHRWSASMMVLMMILHVFRVYLTGGFKKPRELTWVSGVILAVITVSFGVTGYSLPWDQVGYWAVKIVSGVPEAIPVVGVLISDLLRGGSSVGQATLTRYYSAHTFVLPWLIAVFMLFHFLMIRKQGISGPL
>4ogqB
MATHKKPDLSDPTLRAKLAKGMGHNYYGEPAWPNDLLYVFPIVIMGSFACIVALAVLDPAMTGEPANPFATPLEILPEWYLYPVFQILRSLPNKLLGVLAMASVPLGLILVPFIENVNKFQNPFRRPVATTVFLFGTLVTLWLGIGAALPLDKSLTLGLF
>4ogqC
MRNACTRARLTRTARAMVKTLFIAIASVTFFFTSDLALPQSAAAYPFWAQQTYPETPREPTGRIVCANCHLAAKPTEVEVPQSVLPDTVFKAVVKIPYDTSVQQVGADGSKVGLNVGAVLMLPEGFKIAPEDRIPEELKEEIGDVYFQPYGEDKDNIVIVGPLPGEQYQEIVFPVLSPNPANDKNIHFGKYSVHVGGNRGRGQVYPTGEKSNNNLYSAAATGTISKIAKQEGEDGSVKYLVDIKTESGEVVSDTIPAGPELIVSEGQAVTAGDALTNNPNVGGFGQLDAEIVLQDANRVGWLIAFVALVMLAQVMLVLKKKQVEKVQAAEMNF
>4oh0A
MKLLKILSLVCLSISIGACAEHSMSRAKTSTIPQVNNSIIDQNVQALFNEISADAVFVTYDGQNIKKYGTHLDRAKTAYIPASTFKIANALIGLENHKATSTEIFKWDGKPRFFKAWDKDFTLGEAMQASTVPVYQELARRIGPSLMQSELQRIGYGNMQIGTEVDQFWLKGPLTITPIQEVKFVYDLAQGQLPFKPEVQQQVKEMLYVERRGENRLYAKSGWGMAVDPQVGWYVGFVEKADGQVVAFALNMQMKAGDDIALRKQLSLDVLDKLGVFHYL
>4oh1A
GMRQLFVTSIRDFEKNTMGTVDMMEAPMPEPKDEEIRIKVVYASICGSDTHILTGNLGEMESTTRSMLPMSFGHELSGVIDKVGSTAEKMGFKVGQKVVANYAKYCGCCENCREGKVNLCSNMGYRMNGFSEYAVYHMSQIFPIPDDADLKDYALVEPLTVALSSAEQAKISYGKSVAIMGAGGLGMMLVQLARLAGASTITVFDIVPEKLELALENGADYALNSAEEGVAERAIELAGGRYDCVLEGTGATAAAKLGLQLLARDGDAVYFAMYGKDPILPVNLQSDLYWDQKHIHGMIQGAWQFPKSIRMIPRMDFSKIIQKEHTLTNYKQAFEDLYSKKYAKIVIKMDE
>4oh7A
MAHHHHHHMANDNGIKHFIDLSTVPATELRAILEDAKARKARLKAGEVERPYAGKVLAMIFEKLSTRTRVSFDVGMRQLGGETIMLTGSEMQLGRSETIADTAKVLSRYVDAIMIRTTAHERMLELAEYATVPVINALTDDTHPCQIMADVLTYEEHRGPIKGKTFAWMGDGNNVLHSLVEAAARFDFNVNIATPKGSEPKSQYIDWARANGAGIMSTTDPEKAASGADCIVTDTWVSMGQEDHARGHNVFIPYQVNANLMAKADPKALFMHCLPAHRGEEVTDEVIDGPQSVVFDEAENRLHAQKAILAWCLQDRGLGA
>4ohcA
MAHHHHHHMTGYDRQSISDTTAKILLEVQAVHFNAEKPFIFTSGWASPVYIDCRKLISYPRVRRALMEMAETTITRDIGFEQIDAVAGGETAGIPFAAWIADRMMVPMQYVRKKPKGFGRNAQIEGHLEEGSRVLLVEDLTTDSRSKINFVNALRTAGATVNHCFVLFHYNIFKESVSVLKDIDVDLHALATWWDVLRVAKASGYFETKTLDEVEKFLHAPAEWSAAHGGATAPKE
>4ohjA
TDFTPVPLSSNQIIKTAKASTNDNIKDLLDWYSSGSDTFTNSEVLDNSLGSMRIKNTDGSISLIIFPSPYYSPAFTKGEKVDLNTKRTKKSQHTSEGTYIHFQISGVTNTEKLPTPIELPLKVKVHGKDSPLKYGPKFDKKQLAISTLDFEIRHQLTQIHGLYRSSDKTGGYWKITMNDGSTYQSDLSKKFEYNTEKPPINIDEIKTIEAEINGENLYFQSAGHHHHHH
>4ohnA
SNASETSGDNWSKYQSNKSITIGFDSTFVPMGFAQKDGSYAGFDIDLATAVFEKYGITVNWQPIDWDLKEAELTKGTIDLIWNGYSATDERREKVAFSNSYMKNEQVLVTKKSSGITTAKDMTGKTLGAQAGSSGYADFEANPEILKNIVANKEANQYQTFNEALIDLKNDRIDGLLIDRVYANYYLEAEGVLNDYNVFTVGLETEAFAVGSRKEDTTLVKKINEAFSSLYKDGKFQEISQKWFGEDVATKEVKEGQ
>4ohuA
MGSSHHHHHHSSGLVPRGSHMTGLLDGKRILVSGIITDSSIAFHIARVAQEQGAQLVLTGFDRLRLIQRITDRLPAKAPLLELDVQNEEHLASLAGRVTEAIGAGNKLDGVVHSIGFMPQTGMGINPFFDAPYADVSKGIHISAYSYASMAKALLPIMNPGGSIVGMDFDPSRAMPAYNWMTVAKSALESVNRFVAREAGKYGVRSNLVAAGPIRTLAMSAIVGGALGEEAGAQIQLLEEGWDQRAPIGWNMKDATPVAKTVCALLSDWLPATTGDIIYADGGAHTQLL
>4ohxA
GSHMSEENVQEFVLKEDCELRFAAGDDSDVCLELVKGYAEIFGTELLLNKKYTFPAKSRVAAFTWKGATIELVGTTESAYVAESTPMVIYLNIHAAMEEVRKKREEQAAGNSNKAKGPRLLLVGPTDVGKTTVSRILCNYSVRQGRTPIFVELDVGQNSVSVPGTVAAVLVQKTADVIDGFERNQPIVFNFGHTSPSANLSLYEALFKEMATTLNAQIQENDEAKIGGMIINTCGWVDGEGYKCIVKAASAFEVDVVIVLDHERLYSDLSKELPEFVRLTHVPKSGGVEQRTGQIRSKMRGENVHRYFYGTRANNLYPFTFDVSFDDVTLCKIGAEQLPDSCLPFGMEVENHETKLVIMEPSADIKHHLFAFSRSTKADENVLKSPVFGFCLVTEVDLEKRTMSILCPQRTIPSKVLVFSDITHLDDQIKR
>4oieA
MASMRESNTTECDSKIMGTAVKNNLAIHSDLSYWIESRLNDTWKLERAVLGEVKSCTWPETHTLWGDGILESDMIIPVTLAGPRSNHNRRPGYKTQNQGPWDEGRVEIDFDYCPGTTVTLSESCGHRGPATRTTTESGKLITDWCCRSCTLPPLRYQTDSGCWYGMEIRPQRHDEKTLVQSQVNA
>4oifA
MPKYERTYTTQANFILHGGDYNPDQWLDRPDILQADLELMKLSHTNTFTVGVFAWSALEPEEGVYRFEWLDKVFDDIYRIGGRVILATPSGARPAWLSQKYPEVLRVNAARVRQLHGGRHNHCFTSSVYREKTQHINRLLAERYGDHPALLMWHVSNEYGGECHCNLCQEAFREWLKKKYNHDLDALNAAWWTSFWSHTYTDWSQIESPSPIGEHTIHGLNLDWKRFVTDQTISFFENEIVPLRELTPHIPITTNFMADTHDLIPFQGLDYSKFAKHLDVISWDAYPAWHNDWESTADLAMKVGFINDLYRSLKQQPFLLMECTPSLVNWHKVNKAKRPGMHFLSSMQMIAHGSDSILYFQWRKSRGSFEKFHGAVVDHDNRTDSRVFQEVAEVGKALKKMSGIVGTNRPAEVAILYDWENNWALNDAQGFAAETKRYPQTLVQHYRPFWERDIPVDVITKEHDFSRYKLLIAPMLYLVSEETIARLKEFVANGGTLVMTYISGIVDEHDLAYLGGWHQDLREMFGMEPIETDTLYPRDRNSVHYRGRSYELKDYATVIKIHAATVEGVYEDDFYADTPAVTSNQYGKGQAYYIGGRLEDQFHRDFYQELMEKLDLRPVLFVKHEKGVSVQARQAPECDYVFIMNFTEEKQAVVLEEKVKDLFTGEEIVGEIMLDKYEVRVVEKRR
>4oigA
MASMRDSYTQVCDHRLMSAAIKDSKAVHADMGYWIESEKNETWKLARASFIEVKTCIWPKSHTLWSNGVLESEMIIPKIYGGPISQHNYRPGYFTQTAGPWHLGKLELDFDLCEGTTVVVDEHCGNRGPSLRTTTVTGKTIHEWCCRSCTLPPLRFKGEDGCWYGMEIRPVKEKEENLVKSMVSA
>4oj5A
MNEMFSQGGKGSTGILTNKQAVARHFGVKQSEVVYFSVGVDLGGYKVIYDKETQRAYSLPVGIASGTTAVSLSTAAVLVHSAGSVDLGSLAVSREEYVTLPGSFDSGSTLNVKNELLTYTDGKYRWDGILPKTVAPGSTPASTGGVGLGAWISVGDASLRTQLANGDGSLIGIHPQGTLNNVLTVRTPEQYNAVGDGIADDTSKLKEMLSDINNVPETLPDAAAVNSYMEQVAVKIDLTKLYRFTETLYIPPGVSIEIPTSNFFTRECKQGLFYDPVDKNTAAISLMVYRKQPDGSYKLNKDVDYYPTGLDIDNGDAITCARKIDINNLNLITAPGVKVGVKWIGGAGCTTKGLSIGENTGSDITTARLPRVGLLQSASWGSIHENLRILYKTQGAVFIDSNGGAAVNNAYISRLGNTNGELEQAVYKPAGFTEVGDVAVTQFAGSEVKFNSPIIEQASFDFVHAGRDTDSYGLFMVDKPHIESSGGKKKHSFYLINTSSNVTLSGVGLSGQDPDLDSMYFLKNCPETARNVVRGQMPISGVKLVRGTGNYPTLVLDCTNMGSQFQFGEVGDIFYIKDVVGVKADTLYIDPVNGNNYNWGTNGTKPIRELTNIAKICQLFRCKSVYLNAGESVITSNTELPMVVFEGPGSLKANSGSSFLIKAGGTLSLIGLSGISTDGGHMFRVSTVEKVNIHTNCSVNAGAAYVVLSEVQGNIEYRQLFYSVNCSKYIGATAGQTIAGIMVKTATRPTGIDAAPVDGNVSLTYKIIESHHHHHH
>4ojmX
MLRREFGPKYTAKINEAEENWQARAEAIKKGKKQNTWDLFEERGYVKDTAGTKEHIAELMRTRRIGAYVGIDPTAPSLHVGHLLPLMPLFWMYLEGYKAFTLIGGSTAKIGDPTGRLKSRDHLSSSDATMNMTKIHYQLKKLWENVDTQMRARGYEADWARKRGIVNNNHWWNKQPMLEVLRRVGHALRIGPMLSRDTVKNKMTQGDGVSFAEFTYPIMQGWDWFELFYQQGVQMQIGGSDQYGNIISGLEVVKAARESEPDPQERKYVTPKTALDECVGFTVPLLTDSSGAKFGKSAGNAIWLDPYQTSVFDFYGYFVRRSDQEVENLLKLFTFMPISEITKTMEEHIKDPSKRVAQHTLAREVVTLVHGKQEASAAEDQHRMMYTGQMTI
>4ojxA
MVVFEITILGANGGPTEYGTQCFILKPARTEDPELIAVDGGAGMYQLREMLVQGRNENEGDDELVPSFYEHDREPIEFFIDSKLNIQKGLSKSLLQSLKRQGEHFESANTMKKTYEVFQGITDYYITHPHLDHISGLVVNSPSIYEQENSKKKTIWGLPHTIDVLQKHVFNDLIWPDLTAERSRKLKLKCLNPKEVQKCTIFPWDVIPFKVHHGIGVKTGAPVYSTFYIFRDRKSKDCIIVCGDVEQDRRESEESLLEEFWSYVAENIPLVHLKGILVECSCPLSSKPEQLYGHLSPIYLINELSNLNTLYNSSKGLSGLNVIVTHVKSTPAKRDPRLTILEELRFLAEERNLGDLRISIALEGHTLFL
>4ok4A
MLSVNTIKNTLLAAVLVSVPATAQVSGNGHPNLIVTEQDVANIAASWESYDAYAEQLNADKTNLDAFMAEGVVVPMPKDAGGGYTHEQHKRNYKAIRNAGFLYQVTGDEKYLTFAKDLLLAYAKMYPSLGEHPNRKEQSPGRLFWQSLNEAVWLVYSIQGYDAIIDGLAAEEKQEIESGVFLPMAKFLSVESPETFNKIHNLGTWAVAAVGMTGYVLGNDELVEISLMGLDKTGKAGFMKQLDKLFSPDGYYTEGPYYQRYALMPFIWFAKAIETNEPERKIFEYRNNILLKAVYTTIDLSYAGYFFPINDALKDKGIDTVELVHALAIVYSITGDNTLLDIAQEQGRISLTGDGLKVAKAVGEGLTQPYNYRSILLGDGADGDQGALSIHRLGEGHNHMALVAKNTSQGMGHGHFDKLNWLLYDNGNEIVTDYGAARYLNVEAKYGGHYLAENNTWAKQTIAHNTLVVNEQSHFYGDVTTADLHHPEVLSFYSGEDYQLSSAKEANAYDGVEFVRSMLLVNVPSLEHPIVVDVLNVSADKASTFDLPLYFNGQIIDFSFKVKDNKNVMKMLGKRNGYQHLWLRNTAPVGDASERATWILDDRFYSYAFVTSTPSKKQNVLIAELGANDPNYNLRQQQVLIRRVEKAKQASFVSVLEPHGKYDGSLETTSGAYSNVKSVKHVSENGKDVVVVDLKDGSNVVVALSYNANSEQVHKVNAGEEAIEWKGFSSVVVRRK
>4ok7A
HHHSSGENLYFQGHMMDINQFRRASGINEQLAARWFPHITTAMNEFGITKPDDQAMFIAQVGHESGGFTRLQENFNYSVNGLSGFIRAGRITPDQANALGRKTYEKSLPLERQRAIANLVYSKRMGNNGPGDGWNYRGRGLIQITGLNNYRDCGNGLKVDLVAQPELLAQDEYAARSAAWFFSSKGCMKYTGDLVRVTQIINGGQNGIDDRRTRYAAARKVLA
>4ok9A
MGKEKSVRIGRQALLLAMLDEGEEGAILDELRASNWRYCQGRVGAMEPQKIVAAIETAAKRHEVVDGSLYRDMHALYHAILEAVHGVTRGQVELGDLLRTAGLRFAVVRGTPYEQPKEGEWIAVALYGTIGAPVRGLEHEAVGLGINHI
>4okeA
VRYFYDTEFIEDGHTIELISIGVVAEDGREYYAVSTEFDPERAGSWVRTHVLPKLPPPASQLWRSRQQIRLDLEEFLRIDGTDSIELWAWVGAYDHVALCQLWGPMTALPPTVPRFTRELRQLWEDRGCPRMPPRPRDVHDALVDARDQLRRFRLITSTDDAGRGAAR
>4okhA
MGSSDQESEEQQQFRNIFKQIAGDDMEICADELKKVLNTVVNKHKDLKTHGFTLESCRSMIALMDTDGSGKLNLQEFHHLWNKIKAWQKIFKHYDTDQSGTINSYEMRNAVNDAGFHLNNQLYDIITMRYADKHMNIDFDSFICCFVRLEGMFRAFHAFDKDGDGIIKLNVLEWLQLTMYALEHHHHHH
>4okzA
MEPELTVPPLFSPIRQAIHPKHADIDVQTAAWAETFRIGSEELRGKLVTQDIGTFSARILPEGREEVVSLLADFILWLFGVDDGHCEEGELGHRPGDLAGLLHRLIRVAQNPEAPMMQDDPLAAGLRDLRMRVDRFGTAGQTARWVDALREYFFSVVWEAAHRRAGTVPDLNDYTLMRLYDGATSVVLPMLEMGHGYELQPYERDRTAVRAVAEMASFIITWDNDIFSYHKERRGSGYYLNALRVLEQERGLTPAQALDAAISQRDRVMCLFTTVSEQLAEQGSPQLRQYLHSLRCFIRGAQDWGISSVRYTTPDDPANMPSVFTDVPTDDSTEPLDIPAVSWWWDLLAEDARSVRRQVPAQRSA
>4ol4A
HHHHHHGSACADPLLPPPPIPAPVSAPATVPPVQNLTALPGGSSNRFSPAPAPAPIASPIPVGAPGSTAVPPLPPPVTPAISGTLRDHLREKGVKLEAQRPHGFKALDITLPMPPRWTQVPDPNVPDAFVVIADRLGNSVYTSNAQLVVYRLIGDFDPAEAITHGYIDSQKLLAWQTTNASMANFDGFPSSIIEGTYRENDMTLNTSRRHVIATSGADKYLVSLSVTTALSQAVTDGPATDAIVNGFQVVAHAAPAQAPAPAPGSAPVGLPGQAPGYPPAGTLTPVPPR
>4ol8A
GPTIQSVEPNATDHSNKDTFCTLPVWLQQKYREIIRNDLPPRPADINNIPVKHDIEIKPGARLPRLQPYHVTEKNEQEINKIVQKLLDNKFIVPSKSPCSSPVVLVPKKDGTFRLCVDYRTLNKATISDPFPLPRIDNLLSRIGNAQIFTTLDLHSGYHQIPMEPKDRYKTAFVTPSGKYEYTVMPFGLVNAPSTFARYMADTFRDLRFVNVYLDDILIFSESPEEHWKHLDTVLERLKNENLIVKKKKCKFASEETEFLGYSIGIQKIAPLQHKCAAIRDFPTPKTVKQAQRFLGMINYYRRFIPNCSKIAQPIQLFICDKSQWTEKQDKAIDKLKDALCNSPVLVPFNNKANYRLTTDASKDGIGAVLEEVDNKNKLVGVVGYFSKSLESAQKNYPAGELELLGIIKALHHFRYMLHGKHFTLRTNHISLLSLQNKNEPARRVQRWLDDLATYDFTLEYLAGPKNVVADAISRAVY
>4ol9A
MAHHHHHHMIATGIALVGPGAVGTTVAALLHKAGYSPLLCGHTPRAGIELRRDGADPIVVPGPVHTSPREVAGPVDVLILAVKATQNDAARPWLTRLCDERTVVAVLQNGVEQVEQVQPHCPSSAVVPAIVWCSAETQPQGWVRLRGEAALVVPTGPAAEQFAGLLRGAGATVDCDPDFTTAAWRKLLVNALAGFMVLSGRRSAMFRRDDVAALSRRYVAECLAVARAEGARLDDDVVDEVVRLVRSAPQDMGTSMLADRAAHRPLEWDLRNGVIVRKARAHGLATPISDVLVPLLAAASDGPG
>4ollA
GAMDPGNVAELTEVRAADLAALEFFTGCRPSALEPLATQLRPLKAEPGQVLIRQGDPALTFMLIESGRVQVSHAVADGPPIVLDIEPGLIIGEIALLRDAPRTATVVAAEPVIGWVGDRDAFDTILHLPGMFDRLVRIARQRLAAFITPIPVQVRTGEWFYLRPVLPGDVERTLNGPVEFSSETLYRRFQSVRKPTRALLEYLFEVDYADHFVWVMTEGALGPVIADARFVREGHNATMAEVAFTVGDDYQGRGIGSFLMGALIVSANYVGVQRFNARVLTDNMAMRKIMDRLGAVWVREDLGVVMTEVDVPPVDTVPFEPELIDQIRDATRKVIRAVSQ
>4olqA
MHHHHHHSSGVDLGTENLYFQSMTLPIRLDIAAPLAEIVLNKPERRNALSVDMWAAIPGLVAEANANPDVKLILIHGGDAGAFAAGADISEFETIYATEDAAKASGQRIAQALDAIENSEKPVIAAIEGACVGGGVSLAMAADLRVAGEGAKFGVTPGKLGLVYPAGDTRRLLAAVGPGATKDILFTGRIFTAGEAKSLGLIDRLVEKGTALEAARVWAGEIAAISQWSVRATKRMIRGLQTGWTDETPEAQSLFLNGFANEDFKEGYRAFLDKRPAKFTYR
>4olsA
SNAAGTTVKKETAKKSASKTPAPKKKATLKVSKNHINYTMDKRGKKPEGMVIHNDAGRSSGQQYENSLANAGYARYANGIAHYYGSEGYVWEAIDAKNQIAWHTGDGTGANSGNFRFAGIEVCQSMSASDAQFLKNEQAVFQFTAEKFKEWGLTPNRKTVRLHMEFVPTACPHRSMVLHTGFNPVTQGRPSQAIMNKLKDYFIKQIKNYMDKGTSSSTVVKDGKTSSASTPATRPVTGSWKK
>4oltA
GPLGSPEFETAGTVDLDAPVQKDTAMSLVSSFENSSTDWQAQYGYLEDIADGRGYTGGLIGFTSGTGDMLELVRAYSASSPGNPLEQYIPALEAVNGTDSHAGLGQGFEQAWADAAETSEFRAAQDAERDRVYFDPAVAQGKADGLSALGQFAYYDTLVVHGPGSQRDAFGGIRAEALSAALPPSQGGDETEYLEAFFDARNVIMREEPAHADTSRIDTAQRVFLQNGNFDLERPLTWSVYGDQYSLN
>4om7A
LQFHAFISYSEHDSAWVKSELVPYLEKEDIQICLHERNFVPGKSIVENIINCIEKSYKSIFVLSPNFVQSEWCHYELYFAHHNLFHEGSNNLILILLEPIPQNSIPNKYHKLKALMTQRTYLQWPKEKSKRGLFWANIRAAFNMKLTLVTENNDVKSMKLTLVTENNDVKSLEHHHHHH
>4om8A
MIRNIAIIGLGTMGPGMAARLARGGLQVVAYDVAPAAIERARSMLSVAETVLDALGIALPSAGVGTVRFTDDIGDAVSGADLVIENVPENISIKADVYRTIDGLIGQDTIVASDTSGIPITKLQAHISYPERMVGMHWSNPPHIIPMIEVIAGEKTAPQTVATIRDLIRSIGLLPVVVKKDVPGFVENRVLYALLREAVDLVERGVIDPEDLDTCVSWGIGYKIAVIGPMALLDMAGLDIYKSVSSFLNADLSNRDDVAPMVLEKTSASKFGIKSGEGMFCYTPEQTKALQAERARKLVAVRRILEGRE
>4om9A
ANMDISKAWARDYLDLAQNKGVFQPGSTHVKIKLKDGTDFSFPALPVPDFSSATANGAATSIGGAYAVTVAHNAKNKSSANYQTYGSTQYTQINRMTTGNDFSIQRLNKYVVETRGADTSFNYNENNQNIIDRYGVDVGNGKKEIIGFRVGSGNTTFSGIKTSQTYQADLLSASLFHITNLRANTVGGNKVEYENDSYFTNLTTNGDSGSGVYVFDNKEDKWVLLGTTHGIIGNGKTQKTYVTPFDSKTTNELKQLFIQNVNIDNNTATIGGGKITIGNTTQDIEKNKNNQNKDLVFSGGGKISLKENLDLGYGGFIFDENKKYTVSAEGNNNVTFKGAGIDIGKGSTVDWNIKYASNDALHKIGEGSLNVIQAQNTNLKTGNGTVILGAQKTFNNIYVAGGPGTVQLNAENALGEGDYAGIFFTENGGKLDLNGHNQTFKKIAATDSGTTITNSNTTKESVLSVNNQNNYIYHGNVDGNVRLEHHLDTKQDNARLILDGDIQANSISIKNAPLVMQGHATDHAIFRTTKTNNCPEFLCGVDWVTRIKNAENSVNQKNKTTYKSNNQVSDLSQPDWETRKFRFDNLNIEDSSLSIARNADVEGNIQAKNSVINIGDKTAYIDLYSGKNITGAGFTFRQDIKSGDSIGESKFTGGIMATDGSISIGDKAIVTLNTVSSLDRTALTIHKGANVTASSSLFTTSNIKSGGDLTLTGATESTGEITPSMFYAAGGYELTEDGANFTAKNQASVTGDIKSEKAAKLSFGSADKDNSATRYSQFALAMLDGFDTSYQGSIKAAQSSLAMNNALWKVTGNSELKKLNSTGSMVLFNGGKNIFNTLTVDELTTSNSAFVMRTNTQQADQLIVKNKLEGANNLLLVDFIEKKGNDKNGLNIDLVKAPENTSKDVFKTETQTIGFSDVTPEIKQQEKDGKSVWTLTGYKTVANADAAKKATSLMSGGYKAFLAEVN
>4ombA
MDIGINSDPNSMKLKRLMAALTFVAAGVGAASAVAAIDPALPEYQKASGVSGNLSSVGSDTLANLMTMWAEEYKRLYPNVNIQIQAAGSSTAPPALTEGTANLGPMSRKMKDVELQAFEQKYGYKPTAVPVAVDALAIFVHKDNPIKGLTMQQVDAIFSATRLCGSKQDVKTWGDLGLTGDWAKKPVQLFGRNSVSGTYGYFKEEALCKGDFRPNVNEQPGSASVVQSVSQSLNGIGYSGIGYKTASVKTVALAKKEGAAFVEDNEQNALNGTYPLSRFLYVYVNKAPNKPLDPLEAQFLKLVLSKTGQQVVVKDGYIPLPAKVAEKAIKELGLKLAAALEHHHHHH
>4omcA
DVYQEPTDPKFPQQWYLSGVTQRDLNVKAAWAQGYTGHGIVVSILDDGIEKNHPDLAGNYDPGASFDVNDQDPDPQPRYTQMNDNRHGTRCAGEVAAVANNGVCGVGVAYNARIGGVRMLDGEVTDAVEARSLGLNPNHIHIYSASWGPEDDGKTVDGPARLAEEAFFRGVSQGRGGLGSIFVWASGNGGREHDSCNCDGYTNSIYTLSISSATQFGNVPWYSEACSSTLATTYSSGNQNEKQIVTTDLRQKCTESHTGTSASAPLAAGIIALTLEANKNLTWRDMQHLVVQTSKPAHLNANDWATNGVGRKVSHSYGYGLLDAGAMVALAQNWTTVAPQRKCIIDILTEPKDIGKRLEVRKTVTACLGEPNHITRLEHAQARLTLSYNRRGDLAIHLVSPMGTRSTLLAARPHDYSADGFNDWAFMTTHSWDEDPSGEWVLEIENTSEANNYGTLTKFTLVLYGTASGSLVPRGSHHHHHH
>4omfB
MVLGTYKEIVSARSTDREIQKLAQDGGIVTGLLAYALDEGIIEGAVVAGPGEEFWKPQPMVAMSSDELKAAAGTKYTFSPNVMMLKKAVRQYGIEKLGTVAIPCQTMGIRKMQTYPFGVRFLADKIKLLVGIYCMENFPYTSLQTFICEKLGVSMELVEKMDIGKGKFWVYTQDDVLTLPLKETHGYEQAGCKICKDYVAELADVSTGSVGSPDGWSTVITRTDAGDSIFKQAVEAGLFETKPIEEVKPGLGLLEKLAAQKKEKAEKNIAARKEMGLPTPF
>4omfG
MSLIARIKRFLGLEAEAKREEPEKEKSEPVGASKEEVEKVAEENAKPRIGYIHLSGCTGDAMSLTENYDILAELLTNMVDIVYGQTLVDLWEMPEMDLALVEGSVCLQDEHSLHELKELREKAKLVCAFGSCAATGCFTRYSRGGQQAQPSHESFVPIADLIDVDLALPGCPPSPEIIAKTVVALLNNDMDYLQPMLDLAGYTEACGCDLQTKVVNQGLCIGCGTCAMACQTRALDMTNGRPELNSDRCIKCGICYVQCPRSWWPEEQIKKELGL
>4omgA
MTTGLSTAGAQDIGRSSVRPYLEECTRRFQEMFDRHVVTRPTKVELTDAELREVIDDCNAAVAPLGKTVSDERWISYVGVVLWSQSPRHIKDMEAFKAVCVLNCVTFVWDDMDPALHDFGLFLPQLRKICEKYYGPEDAEVAYEAARAFVTSDHMFRDSPIKAALCTTSPEQYFRFRVTDIGVDFWMKMSYPIYRHPEFTEHAKTSLAARMTTRGLTIVNDFYSYDREVSLGQITNCFRLCDVSDETAFKEFFQARLDDMIEDIECIKAFDQLTQDVFLDLIYGNFVWTTSNKRYKTAVNDVNSRIQAAALEHHHHHH
>4omuA
MDQYVVFGNPIGHSKSPLIHRLFAEQTGQDLEYATLLAPLDEFSDCARGFFKQGSGGNVTVPFKEEAFRLCDSLTPRARRAGAVNTLSKLADGTLQGDNTDGAGLVRDLTVNAGVELAGKRILILGAGGAVRGVLEPILAHKPQSLVIANRTVEKAEQLAREFDELGPVVASGFAWLQEPVDVIINATSASLAGELPPIADSLVEAGRTVCYDMMYGKEPTPFCQWATKLGAAKVLDGLGMLAEQAAEAFFIWRGVRPDTAPVLAELRRQLARGGSRENLYFQ
>4omvA
SNAMLLYTKKDDIYSDIVRMILLIKGANAKIVDVSKEENSKHLEELNIITPNGNIPTLSTDDFAVYRLSVIIEAIEDLYPFPPMFPVFPKQRANARILLEYVNKTFLQNIIKLQSPDLDEKQANEIKMLMQRDIISTYKKIVSEREVNAESNPDAQNINVLTLIITFVFYYFIKLKISIPTKDKNIIKEIKELLSEPNFIKTIKAK
>4on1A
ACADDLLHVEETASPQLEHVLNLRSMDYEDLAGVLSKISNTEHTIMLQEGSELWTTSIKAIHGVEIEESNRPVYLFEGQDKDSINAILSQSYATIRLQRGGDLIDYIVYKDKERMAEIANYYQNHYLSASSDTSDKIVVCNTGEDTRSGKSDIKNIRIDITKAIGNNPFKGLPIKDYPTEKLSTIDKNSILSLSSRATYPATLEFMLIKEKDGGSLEHDITSQIQAVTTSLKFLIDSGFITVKYTIKDSSHKGGASDYEVSALESFQNYLRSWDEVKGQDKKPYILLRDGTWDSGKTFGYASGIGVIHLNNPRGNFEVAAISTTSSSHPYTLAHEIGHLLGAEHVDNEQDLMYTWYSPQVTPNHLSADNWVRMLECIQK
>4on3A
MFPEQQKEEFVSVWVRDPRIQKEDFWHSYIDYEICIHTNSMAFTMKTSCVRRRYREFVWLRQRLQSNALLVQLPELPSKNLFFNMNNRQHVDQRRQGLEDFLRKVLQNALLLSDSSLHLFLQSHLNSEDIEACVSGQTKYSVEEAIHKFALMNRRFPEEDEEGKKENDIDYDSESSSSGLGHSSDDSSSHGCKVNTAPQESLEHHHHHH
>4oneA
MAHHHHHHMSRQRPVALVTGGRRGIGLGIARALAAKGFDLAITDRESDEAVIHELRGLGGKVAFFKSDLAAVKTHEATVFAVLDAFGGIDCLVNNAGMGAVERGDFLALKPENFDTIMDVNLRGTVFFTQAVVKAMLAADEVRFPRSIVTISSVSSVMTSPERLDYCISKAGLTAFVQGLALRLAEARIGVFEVRPGIIRTDMTAKVAARYDALIEGGLVPMKRWGEASDVGAIVAGLAGGDFIFATGSAIHADGGLSIAKL
>4onqA
SEFETIRLPKPMIGFGVPTEPLPAMVRRTLPSQAVGPPFFYYENVALAPKGVWDTISSSLYDIEPEFVDSKYFCAAARKRGYIHNLPVENRFPLFPLAPRTIHEALPLSKKWWPSWDPRTKLNCLQTAIGSAQLTNRIRKAVEDFDGEPPMRVQKFVLDQCRKWNLVWVGRNKVAPLEPDEVEMLLGFPKNHTRGGGISRTDRYKSLGNSFQVDTVAYHLSVLKDLFPGGINVLSLFSGIGGGEVALYRLGIPLNTVVSVEKSEVNRDIVRSWWEQTNQRGNLIHFNDVQQLNGDRLEQLIESFGGFDLVIGGSPCNNLAGSNRVSRDGLEGKESSLFSSYVRILDLVKSIMSRHKH
>4onwA
SNATDSPVLALAKELISRQSVTPADAGCQDLMIERLKALGFEIESMVFEDTTNFWARRGTQSPLFVFAGHTDVVPAGPLSQWHTPPFEPTVIDGFLHGRGAADMKGSLACMIVAVERFIAEHPDHQGSIGFLITSDEEGPFINGTVRVVETLMARNELIDMCIVGEPSSTLAVGDVVKNGRRGGGFLTDTGELLAAVVAAVEEVNHQAPALLTTGGTSDGRFIAQMGAQVVELGPVNATIHKVNECVRIADLEKLTDMYQKTLNHLLG
>4onxA
MHHHHHHSSGVDLGTENLYFQSNAEDKLSYMDEDVRNTLKETAFSISEIPFIQEDLSNGEINSRIQEYTKHFIEAINDVDIIVVADMRGVKYSHLDEKQIGQVFVNEDKKEVLTQGSSYYSLMKGSMGETLRWFQPVMYNGKQVGFIMVGKYYNEIQLLTHK
>4onyA
MAHHHHHHAANETAPDYALSMHGDVALPADYTHFPYTNPDAPKKGSLTVGVVGTFDSLNPFVLKSMRTTARGLYNDGEFGNMVYQTLMLRSRDEPFTLYSLLAEKVAIDPERKWVEFTLNPKAKWSDGQPVTVDDVLFTYDILTEKGRPPYNSRMSRVAKIEKTGERSVRFTFNEKSDREFPMLIAGSMPVLPKHAINRDTFGNSTLEPPIGSGPYVVASVQPGQRIVYKRNPDYWGKDLPSQRGFNNFDKISIEYYRNETSLFESFKKGILDIFIEGNPIRWEKLYDFPAVEQGKVIKDTFEKGTPADMLGFVFNTRRPIFADRRVRQALGLLFDFEWANSNLFAGQYRRTQSFWEGSQLSSVGRPADARERELLAPFPGAVREDVMNGTWHPPVTDGSGHDRVPAKKAYDLLSQAGFQFKDGMAIDPTAKPFAFEIMTRSPDEEKIALAYQRNLSRLGIAVEIHTVDDAQYQQRLQTFDYDMILGALASSLSPGNEQWLRWGSASRDVQGSFNFAGVADPAVDAMIEALLAARNRADFVSAVRALDRVLISGDYYVPLYHLPYQWVARWDRIEHPQKTPLSGYQLPAWWHTSQ
>4oo0A
MAHHHHHHMGTLEAQTQGPGSMPSSTSPALFPTPLFQTLYLASQSPRRQELLQQIGVRFELLLPRPDEDAEALEAELPGEAADAYVRRVTVAKAEAARARLVASGKPAAPVLVADTTVTIDGAILGKPTDADDALAMLTRLAGREHAVLTAVAVIDASGELLPPALSRSSVRFAAASRDAYVRYVETGEPFGKAGAYAIQGRAAEFIERIDGSHSGIMGLPLFETAALLRTARVAF
>4oo2A
MPHGAEREASPAEESAGTRPLTGEEYLESLRDAREVYLDGSRVKDVTAHPAFHNPARMTARLYDSLHDPAQKAVLTAPTDAGDGFTHRFFTAPRSVDDLVKDQAAIASWARKSYGWMGRSPDYKASFLGTLGANADFYEPFADNARRWYRESQEKVLYWNHAFLHPPVDRSLPADEVGDVFIHVERETDAGLVVSGAKVVATGSALTHAAFISHWGLPIKDRKFALVATVPMDADGLKVICRPSYSANAATTGSPFDNPLSSRLDENDAILVLDQVLIPWENVFVYGNLGKVHLLAGQSGMIERATFHGCTRLAVKLEFIAGLLAKALDITGAKDFRGVQTRLGEVLAWRNLFWSLSDAAARNPVPWKNGTLLPNPQAGMAYRWFMQIGYPRVLEIVQQDVASGLMYVNSSTEDFRNPETGPYLEKYLRGSDGAGAVERVKVMKLLWDAVGSDFGGRHELYERNYSGNHENTRIELLLSQTASGKLDSYMDFAQACMDEYDLDGWTAPDLESFHAMRSASRDLLGGL
>4oo3A
GAEGFTGAPGEVKLITLDPGHFHAALVQKVSYPQVSKDVYVYAPTGFDVDEHLKRIQGFNTRAENPTAWNEIVYTGDDYLEKMLAEKKGNVMIQAGNNGKKTEYIKKTLEAGINVLSDKPMAINSQSFKLLEECFAIAKQKNIMLYDIMTERNEITTMLQRELSTIPAVYGEQLKGSPEEPAIVKESVHHLFKLVDNKPLTRPVWYLDVNQQGEGIVDVTTHLVDLVQWEAFPDQIIDYRKDIELIDANRWTTSISPEEFKQVTGTDAYPDFLKKDVENDTLKVYCNGDIVYKIKGVTAKVSVIWNYTFPKGGGDTHFSVMKGSKADLVIRQGKEQNYQPELFVEAVKGVDLAAYEKDLTASMEKVSAEYPGVALNKVGDGVWQVEIPAKYRVGHEAHFGQVTEHFLDYLKEGKLPDWEVPNMLAKYYTTTSALDMAKAKTK
>4oobA
HHHHHHGSNRTVTVEELPIDPANVAAYAAVTGLRYGNQVPLTYPFALTFPSVMSLVTGFDFPFAAMGAIHTENHITQYRPIAVTDAVGVRVRAENLREHRRGLLVDLVTNVSVGNDVAWHQVTTFLHQQRTSLSGEPKPPPQKKPKLPPPAAVLRITPAKIRRYAAVGGDHNPIHTNPIAAKLFGFPTVIAHGMFTAAAVLANIEARFPDAVRYSVRFAKPVLLPATAGLYVAEGDGGWDLTLRNMAKGYPHLTATVRGL
>4oonA
MSHHHHHHVEALRNVQLQIPLKVYSEDGKLISEFGEMRRTPIRFADIPQDFIHALLSAEDDNFANHYGVDVKSLMRAAAQLLKSGHIQTGGSTITMQVAKNYFLTNERSFSRKINEILLALQIERQLTKDEILELYVNKIYLGNRAYGIEAAAQVYYGKPIKDLSLAEMAMIAGLPKAPSRYNPLVNPTRSTERRNWILERMLKLGFIDQQRYQAAVEEPINASYHVQTPELNAPYIAEMARAEMVGRYGSEAYTEGYKVITTVRSDLQNAASQSVRDGLIDYDQRHGYRGPETRLPGQTRDAWLKHLGQQRSIGGLEPAIVTQVEKSGIMVMTRDGKEEAVTWDSMKWARPFLSNNSMGPMPRQPADVAQAGDQIRVQRQEDGTLRFVQIPAAQSALISLDPKDGAIRSLVGGFSFEQSNYNRAIQAKRQPGSSFKPFIYSAALDNGFTAASLVNDAPIVFVDEYLDKVWRPKNDTNTFLGPIPLREALYKSRNMVSIRVLQGLGIERAISYITKFGFQRDELPRNFSLALGTATVTPMEIAGAWSVFANGGYKVNPYVIERIESRDGQVLYQANPPRVPVEEQVAADAEDAGNPGDPEHPESAEGEGSIEAQQVAAKAQTTFEPTPAERIIDARTAYIMTSMLQDVIKRGTGRRALALKRTDLAGKTGTTNDSKDGWFSGYNSDYVTSVWVGFDQPETLGRREYGGTVALPIWIRYMGFALKDKPMHTMAEPPGIVSLRIDPVTGRSAAPGTPGAYFEMFKNEDTPPSVNELPPGSFPGSPLPDDEGAPIDLF
>4oouA
MVKLFSFLLLVWVASPAFSSEFLKASGSNFYYGGQKVFLSGVNFAWRSYGSDFGNGQYASNGPALKDWINKVKASGGNTARVWVHVEGQVSPAFDSHGFVTSTDSKKTLINDLSDLLDYANGQNVFLILVLFNGALQNNSNVQNLFWDESKLNSYINNALTPMVNALKSKPSLAAWEVLNEPEGTLQPGSDQNSCYDTSTLAAQGAGWGGKKFPMKQILKTINWISSAIHNADSKALVTVGSWSELTQTDSFGYRNHYKDSCLTGAGGKSNGIINFYQMHTYSHSGKWNQNAPFKVNRWAYNVNDKPLLIGEFASVCSQNEGIQNLYKYAYNNGYNGALTWQFNSGGDCSDTYSNQMYGMQALKGQNDQSGGKGGMVSVNINHHHHHH
>4ooxA
GSKPFTVPILTVEEMTNSRFPIPLEKLFTGPSGAFVVQPQNGRCTTDGVLLGTTQLSPVNICTFRGDVTHIAGSRNYTMNLASLNWNNYDPTEEIPAPLGTPDFVGKIQGLLTQTTKGDGSTRGHKATVYTGSAPFTPKLGSVQFSTDTENDFETHQNTKFTPVGVIQDGSTTHRNEPQQWVLPSYSGRNVHNVHLAPAVAPTFPGEQLLFFRSTMPGCSGYPNMDLDCLLPQEWVQHFYQEAAPAQSDVALLRFVNPDTGRVLFECKLHKSGYVTVAHTGQHDLVIPPNGYFRFDSWVNQFYTLAPM
>4ooyA
APADRLKALVDAAVQPVMKANDIPGLAVAISLKGEPHYFSYGLASKEDGRRVTPETLFEIGSVSKTFTATLAGYALTQDKMRLDDRASQHWPALQGSRFDGISLLDLATYTAGGLPLQFPDSVQKDQAQIRDYYRQWQPTYAPGSQRLYSNPSIGLFGYLAARSLGQPFERLMEQQVFPALGLEQTHLDVPEAALAQYAQGYGKDDRPLRVGPGPLDAEGYGVKTSAADLLRFVDANLHPERLDRPWAQALDATHRGYYKVGDMTQGLGWEAYDWPISLKRLQAGNSTPMALQPHRIARLPAPQALEGQRLLNKTGSTNGFGAYVAFVPGRDLGLVILANRNYPNAERVKIAYAILSGL
>4opeA
SNAPDDDEIVIVGVAGRYPKADDLAQFWRNLREGRDCVEEVPEDRWDHGRFYDPDPAAPGKAYAKWGGWLSDVASFDPMFFRMSQVEAEHIDPQERIFLQTVWHLLEDAGTSRAALSKVRTGVFVGLMYGHYQLYGVEEALRGTGAATSSSYASVANRVSYFFDFDGPSIALDTMCSSSLTALHLACRAIRDGDCEVAVAGGVNVSSHPLKYLQLAKGGFLSTDGRCRSFGEGGDGYVPAEGSGAVLLKRRSAAEADGDRVLAVVRSTAVNHGGAGKGFSVPNPRAQGVLIGEALERAGLAPADLGYLEAHGTGTSLGDPVEITGLVRAFQGHDLTGVRIPIGSVKSGIGHAESAAGMAALTKVLLQFRHQELVPSLHAERLNPHLDLDATPFRLQRDLAPWTPRVDATGRALPRTAAISAFGAGGSNAHVILEESVPPTQTPAQEPPYVCALSARDAERLHEHTARTAEFLRGEGRAAHPAAVAATLLTREPMAHRLAVVFDTVDDLADALEDHLAGAGSPRVLTGTASRAAAPATGRTAPELAEAWVRGAPVAAPAGAPRVSLPGYPFARERCWLPAADAVRRPA
>4opfA
SNADTPYDIAVVGMSGRFPGAPDLDAYWRLLSEGRSAIAPVPARRWADGTKYTAGLLDLEGFDPGHFHLSDADAAAMDPQALLLLEETLFAFCDAGYAPDELKGRGIGVYVGGRSRHVPDEATLGRSRNPVVAVGQNYLAANLSHHFDLRGPSTVVDTACSSALVALHHAAQALRSGDVEAAVVAGVTLLPDAGGHRLFDRRGLLNTGTEFHVFDRRARGFTPAEGVGVLLLKPLAAAEAAGDRVHAVLKGIAVNNDGRTAGPATPNPAAQRGVMARALAKAGVAADDVTYIETNAAGSQIPDLIELKAIAAVYRDGSDTPCSLGSVKPNIGHPQCAEGIAGVIKTVLMLRNRAIVPFLSGRQPLEHFDFAATPLRFERALTPWPDAPLLAAVSSFADGGTNAHAVLAGRTNGTTGRRAPLDRPRLARRGLPAAGAER
>4oq1A
MAHHHHHHGHHHQLENLYFQGVQAQEDHTLVLQLENYQEVVSQLPSRDGHRLQVWKLDDSYSYDDRVQIVRDLHSWDENKLSSFKKTSFEMTFLENQIEVSHIPNGLYYVRSIIQTDAVSYPAEFLFEMTDQTVEPLVIVAKKTDTMTTKVKLIKVDQDHNRLEGVGFKLVSVARDVSAAAVPLIGEYRYSSSGQVGRTLYTDKNGEIFVTNLPLGNYRFKEVEPLAGYAVTTLDTDVQLVDHQLVTITVVNQKLPRGNVDFMKVDGRTNTSLQGAMFKVMKEESGHYTPVLQNGKEVVVTSGKDGRFRVEGLEYGTYYLWELQAPTGYVQLTSPVSFTIGKDTRKELVTVVKNNKRPRIDVPDTGEE
>4oq2A
MGHHHHHHEFMSKTDYILRALSKISHKRWEHYIINRVVHTLDDPDIEFVCQQCIRKEGHLGKIYLADLLFPQLNLYLEIDEAHHDSNDARKADAVRRLDIVEATGFQEERIPASNITLSEVNKLVDEFVRLVKDKKEELENQGLFFRWDYDERYSAKKHINTGYMAVGPNSVFRYHRDALQCFGYRREGHHQSGGWALPAEVAQSIGLTGRVMVWFPRLYEAGEWKNALSADGNKITEQSLNATRNYQETWDYRIVMAHSRDELNRTLYRFLGVFAIDVDKSSDEVKVFSRVYSRVNVYRSQN
>4oq9A
MGRGKVKPNRKSTGDNSNVVTMIRAGSYPKVNPTPTWVRAIPFEVSVQSGIAFKVPVGSLFSANFRTDSFTSVTVMSVRAWTQLTPPVNEYSFVRLKPLFKTGDSTEEFEGRASNINTRASVGYRIPTNLRQNTVAADNVCEVRSNCRQVALVISCCFN
>4oqjA
SNAMNDQRTEQQAAAAEVRDSDIAVIGLACRFPGAATPDTFWKVLSEGRETLTHFSDEELRAAGVAEPLLADDRYVKAGQVLVDADKFDAGLFGITRDEAELIDPQQRQFLECAYEALERAGYDPQRGEQRIGVYAGVGLNTYLLHNLGERYRTASSVDRYRMMITNDKDFVATRTAYKLNLCGPSVSTNTACSTSLVAVHLACLSLLSGDCTMALAGAAHIQADQGEGYLHHEGMIFSPDGHCRAFDAKAQGTVIGNGVGAVVLKRLSDALADGDTVHAVIKGTAVNNDGSDKTGYTAPSVQGQAAVVAEAQEIADVGPETVSYVEAHGTATPLGDPIEVAALNQAFNREGAALAPGSCALGSVKTNVGHLDTAAGMAGLIKTILMLRHRTLVPSLCFEAPNPEIDFAAGPFYVGTETKEWPAGPTPRRAGVSSFGIGGTNAHVIVEEPPAVGPAPDAAAAGPRLLVLSANTPAALDTATADLARALRKDRDLDLSAVAQTLALGRRVLPYRRALVATGVRDAALALALGDAGRVMTAGPADERPVVELVTGGGTPEHAAALYEEAAAFREHFDRCAAELGTPAAELLRGHGPDAAFAVQYATARALAGWGSTAPVVAADRTELPDAALRLLDGIGAQHTAGAGRPGVALLPAASAPVGTAFLLGLIGRLWTAGDTVDWTVFHQGEPVRRVPLPTYPFERVRHWAEPHGGAAPAAGPAALTLRDRFQGVPDAEKSALLTGFIRQEIAAVMGASDPRTVDLDTNLFDMGLDSLILIEVIAKLSDELAHPVRSSAFVEYPTVRSFVADLGEELGIVPGTPEAAPAASGGRVSRRAQRAAARRPGGA
>4oqpA
GIDPFTDPFEDLDALGSILEEKYGLLEAHVVFSPTPDYAGITHDLSRYGAEYMHETVKDGDIVGVSWGTTMYQIAQNMQPKQVKGVEVVQLKGGISHSRVNTYSAETIQLFAEAFQTMPRYLPLPVVFDNADVKRMVEKDRHIERIIEMGKQANIALFTVGTVRDEALLFRLGYFNEEEKALLKKQAVGDICSRFFDAKGNICSSAINDRTIGVELQDLRLKERSILVAGGSRKVSSIHGALTGKYANVLIIDQHTARALVNDL
>4oqrA
```
