## Supplementary_File_S2 for "An interpretable machine learning algorithm to predict disordered protein phase separation based on biophysical interactions" (part 6 of 6)

```
GPGSGYLDPFPPEERPEVRVKEGKGMVLLCDPPYHFPDDLSYRWLLNEFPVFITMDKRRFVSQTNGNLYIANVEASDKGNYSCFVSSPSITKSVFSKFIPLIPIPERTTKPYPADIVVQFKDVYALMGQNVTLECFALGNPVPDIRWRKVLEPMPSTAEISTSGAVLKIFNIQLEDEGIYECEAENIRGKDKHQARIYVQA
>3s9dA
ADPCDLPQTHSLGSRRTLMLLAQMRRISLFSCLKDRHDFGFPQEEFGNQFQKAETIPVLAAMIAQIFNLFSTKDSSAAWDETLLDKFYTELYQQLNDLEACVIQGVGVTETPLMKEDSILAVRKYFQRITLYLKEKKYSPCAWEVVRAEIMRSFSLSTNLQESLRSKE
>3s9jA
GAGKQNEVELVAEKQLAFPLDEQTYYLSKSMFQFEENGKEYLHFENTQKSLYDIVIFDIENQQIAKRIPLHKTGPNGLPAVFGSRPSPDSQYILVAQNNISRLSSINSQGEIIRNYNFQTPEGRFTPLSFGSYYNAPAFIKDSCIFLRQEILKPDMKKEDWPRTHMFASQDLRTGEVKWIPIFYPPIFKEEYDNIAGGYGFSYDYNYKESRLVCGFFGYDSLMVTDDLKHIRWYNAKSRYLKSMKPKLGNSMEGINAIIKLNENPRYWHIMYDKYRNVYYRFAEMPYKLAPNESPYETPKGKEFSVIVLNADFEIIGETKFPGKKYFYKMSFVGREGLYISENNLENPQFDENKLVFTCFKIKNASPNK
>3sebA
ESQPDPKPDELHKSSKFTGLMENMKVLYDDNHVSAINVKSIDQFLYFDLIYSIKDTKLGNYDNVRVEFKNKDLADKYKDKYVDVFGANYYYQCYFSKKTNDINSHQTDKRKTCMYGGVTEHNGNQLDKYRSITVRVFEDGKNLLSFDVQTNKKKVTAQELDYLTRHYLVKNKKLYEFNNSPYETGYIKFIENENSFWYDMMPAPGDKFDQSKYLMMYNDNKMVDSKDVKIEVYLTTKK
>3sftA
GSHMVSGKIVVIGSSTGGPRSLDMIIPNLPKNFPAPIVVVQHMPPGFTKSLAMRLDSTSELTVKEAEDGEEVKPGFVYIAPGDFHLGLKAQNGKVFFFLDKSDKINNVRPAVDFTLDKAAEIYKSKTIAVILTGMGKDGTKGAFKVKFYGGTVIAEDKETCVVFGMPKSVIEEGYADYVLPAYKIPEKLIELV
>3sfxA
MGSSHHHHHHSQLMVTSTYIPMSQRRSWADVKPIMQDDGPNPVVPIMYSEEYKDAMDYFRAIAAKEEKSERALELTEIIVRMNPAHYTVWQYRFSLLTSLNKSLEDELRLMNEFAVQNLKSYQVWHHRLLLLDRISPQDPVSEIEYIHGSLLPDPKNYHTWAYLHWLYSHFSTLGRISEAQWGSELDWCNEMLRVDGRNNSAWGWRWYLRVSRPGAETSSRSLQDELIYILKSIHLIPHNVSAWNYLRGFLKHFSLPLVPILPAILPYTASKLNPDIETVEAFGFPMPSDPLPEDTPLPVPLALEYLADSFIEQNRVDDAAKVFEKLSSEYDQMRAGYWEFRRRECAEE
>3sg8A
MRTYTFDQVEKAIEQLYPDFTINTIEISGEGNDCIAYEINRDFIFKFPKHSRGSTNLFNEVNILKRIHNKLPLPIPEVVFTGMPSETYQMSFAGFTKIKGVPLTPLLLNNLPKQSQNQAAKDLARFLSELHSINISGFKSNLVLDFREKINEDNKKIKKLLSRELKGPQMKKVDDFYRDILENEIYFKYYPCLIHNDFSSDHILFDTEKNTICGIIDFGDAAISDPDNDFISLMEDDEEYGMEFVSKILNHYKHKDIPTVLEKYRMKEKYWSFEKIIYGKEYGYMDWYEEGLNEIRSAHHHHHH
>3sggA
GAGVVVPKYTPSTENPGGPGEEPGDGLIDPAEPLDRGFMHLKGRELKSLNSISITGLNDGEKVILSTLAGLAARVTGDQVYINEGGPSSVWLKQMQNKYGIPVNTYNALAPLVQHYVETGVIKGYIVYTPYSEGQSHSINVATSLCGLLRGIAVPESLVDKVKAMGVTTELMDVRSYDEKWLYENYKDQLDKSLAADMKPEIFHHLRDYITMTNAFAFYDYNARRDWSWRTSILKDLDKGAYCFGYYDLDEWGMVNNASQLGVSMLPTDQAANLATLSSIYDTTGLKQRPATKEVVTEENVHYVTFLVSDGDNIAFNLWGQQGYMDHDLHGQFPLGYTISPSLYDLAPAALRWYYENSKEGDYFVAGPSGSSYIFPSKMSDADLDDYLAKLNEYVDKSGLNICNILDQKIMDNPKVYNKYLAQPNIDAIFYTGYGEKGDGRIKFSDNGKPVIEQRSVLWEGIDGGSNRGEESTVISQINSRSANPHSADGYTFVFVHCWTKNQQSIKTVIDGLNDNVRVVPVDQFVQLVKQNLGPK
>3sghA
GFEDFNTNPYQPSKVPASNLLSTMFNVYACPQQNACQEINCMWASFSGQVTATANWSFGKNIFAYYNASEGHNDSSWGRLYGYIYPSFFLVENSTEKKGVIYAMAQLTRVYGMQLLASLQGPIPYTQMKAGETEAPYDNEQTVWHAMFDDLDNAITILKSAATFGVNQDLAVVDQFYKGDCSKWLKFANTLKLRMAIRISGVEPEYAQTKAQEAVLGGVMESVGDSSYDTTNGGINENGYAIVSGWPEVRANACLVSYMNGYNDPRRPAYFTPQTQTAAGGYVGVRSGSAEIPEPTVYANYSKLFIATDKTLPQPVMYAAEAAFLRAEGALKGWNMGGDAKTFYEKGVRLSFEEFGVSGADDYLADATSIPGNYVDNLIAGHTGNNYTNQSSITIKWEDGADDAKKLERVLTQKWIACYPDPMNGWADFRRTGYPRIFPATESMNADCNTGRGQRRLRFTRSEYNNNKANVEAAVSMLSNGKDSNGTDLWWAMKENGTY
>3sjrA
SNAMVMDDDITVQPIRGVQPRPAGSHEPFAVPSRAGQHGKRPDGEDSADISLSQGAQAAALLFSAAMDQISRLAELDIEPVRLPESELTGDSHSQHLLLGMEILMELYRQQHPDWTAPAIRQAFAPLARAGLERGYQEACQVLRQLNVYTPAVAGQLQGLLLLTQRLFEERLQIA
>3smaA
MIRHIDARREDLEPDRQDRELVTRDRLASDLAALGVRPGGVLLVHASLSALGWVCGGAQAVVLALQDAVGKEGTLVMPTFSGDLSDPSTWRRPPVPEDWWPVIREQMPPFDPDLTPTRGMGAVAECFRRAAGAVRSGHPQNSFAAWGAHAEQVVAEHGLTERLGRGSPLEQVYRLDGQVLLLGCGFESNTSFHLAEYRTAYPGRRSHRRRVPVPEGDRVRWVEQEDIVYFEEDFQTMGESCLTRTPGHSRGTVGEAAAVLYGQRAFVDLACEWMTAHRDLARAVGA
>3smvA
MQLTDFKALTFDCYGTLIDWETGIVNALQPLAKRTGKTFTSDELLEVFGRNESPQQTETPGALYQDILRAVYDRIAKEWGLEPDAAEREEFGTSVKNWPAFPDTVEALQYLKKHYKLVILSNIDRNEFKLSNAKLGVEFDHIITAQDVGSYKPNPNNFTYMIDALAKAGIEKKDILHTAESLYHDHIPANDAGLVSAWIYRRHGKEGYGATHVPSRMPNVDFRFNSMGEMAEAHKQALKG
>3snoA
GMALEPQIKSAPTPVILIVEPYGGSIRQQNPNLPMVFWDDAALTRGDGIFETLLIRDGHACNVRRHGERFKASAALLGLPEPILEDWEKATQMGIESWYSHPNAGEASCTWTLSRGRSSTGLASGWLTITPVSSDKLAQREHGVSVMTSSRGYSIDTGLPGIGKATRGELSKVERTPAPWLTVGAKTLAYAANMAALRYAKSNGFDDVIFTDGDRVLEGATSTVVSFKGDKIRTPSPGGDILPGTTQAALFAHATEKGWRCKEKDLSIDDLFGADSVWLVSSVRGPVRVTRLDGHKLRKPDNEKEIKALITKALG
>3sp4A
GSHMSFRDNLKVYIESPESYKNVIYYDDDVVLVRDMFPKSKMHLLLMTRDPHLTHVHPLEIMMKHRSLVEKLVSYVQGDLSGLIFDEARNCLSQQLTNEALCNYIKVGFHAGPSMNNLHLHIMTLDHVSPSLKNSAHYISFTSPFFVKIDTPTSNLPTRGTLTSLFQEDLKCWRCGETFGRHFTKLKAHLQEEYDDWLDKSVSM
>3ss7X
MENAKMNSLIAQYPLVKDLVALKETTWFNPGTTSLAEGLPYVGLTEQDVQDAHARLSRFAPYLAKAFPETAATGGIIESELVAIPAMQKRLEKEYQQPISGQLLLKKDSHLPISGSIKARGGIYEVLAHAEKLALEAGLLTLDDDYSKLLSPEFKQFFSQYSIAVGSTGNLGLSIGIMSARIGFKVTVHMSADARAWKKAKLRSHGVTVVEYEQDYGVAVEEGRKAAQSDPNCFFIDDENSRTLFLGYSVAGQRLKAQFAQQGRIVDADNPLFVYLPCGVGGGPGGVAFGLKLAFGDHVHCFFAEPTHSPCMLLGVHTGLHDQISVQDIGIDNLTAADGLAVGRASGFVGRAMERLLDGFYTLSDQTMYDMLGWLAQEEGIRLEPSALAGMAGPQRVCASVSYQQMHGFSAEQLRNTTHLVWATGGGMVPEEEMNQYLAKGR
>3stjA
SIPGQVADQAPLPSLAPMLEKVLPAVVSVRVEGTASQGQKIPEEFKKFFGDDLPDQPAQPFEGLGSGVIINASKGYVLTNNHVINQAQKISIQLNDGREFDAKLIGSDDQSDIALLQIQNPSKLTQIAIADSDKLRVGDFAVAVGNPFGLGQTATSGIVSALGRSGLNLEGLENFIQTDASINRGNSGGALLNLNGELIGINTAILAPGGGSVGIGFAIPSNMARTLAQQLIDFGEIKRGLLGIKGTEMSADIAKAFNLDVQRGAFVSEVLPGSGSAKAGVKAGDIITSLNGKPLNSFAELRSRIATTEPGTKVKLGLLRNGKPLEVEVTLDTSTSSLEHHHHHH
>3su6A
GSHMASMKKKGSVVIVGRINLSGDTAYAQQTRGEEGCQETSQTGRDKNQVEGEVQIVSTATQTFLATSINGVLWTVYHGAGTRTIASPKGPVTQMYTNVDKDLVGWQAPQGSRSLTPCTCGSSDLYLVTRHADVIPVRRRGDSRGSLLSPRPISYLKGSAGGPLLCPAGHAVGIFRTAVSTRGVAKAVDFIPVESLETTMRSP
>3swzA
MAKKTGAKYPKSLLSLPLVGSLPFLPRHGHMHNNFFKLQKKYGPIYSVRMGTKTTVIVGHHQLAKEVLIKKGKDFSGRPQMATLDIASNNRKGIAFADSGAHWQLHRRLAMATFALFKDGDQKLEKIICQEISTLCDMLATHNGQSIDISFPVFVAVTNVISLICFNTSYKNGDPELNVIQNYNEGIIDNLSKDSLVDLVPWLKIFPNKTLEKLKSHVKIRNDLLNKILENYKEKFRSDSITNMLDTLMQAKMNSDNGNAGPDQDSELLSDNHILTTIGDIFGAGVETTTSVVKWTLAFLLHNPQVKKKLYEEIDQNVGFSRTPTISDRNRLLLLEATIREVLRLRPVAPMLIPHKANVDSSIGEFAVDKGTEVIINLWALHHNEKEWHQPDQFMPERFLNPAGTQLISPSVSYLPFGAGPRSCIGEILARQELFLIMAWLLQRFDLEVPDDGQLPSLEGIPKVVFLIDSFKVKIKVRQAWREAQAEGSTHHHH
>3sybA
ADEQENPPAPDNPSYAAEVQSIPSVAKPIKGQAGATGLVEGQSLTLTTRNFYSRENMKDSFTFRIPKAGGGSQRIHQRNAWVQGTVLKYSSGYTQGTVGFGFDVAAFNEIALERGKGRIGGGGNRTLANSDGEALGEWSKLGVANIRLRASNTEFKAGRFLVNTPVFSYIDNRALPSSFTGFAVTSEELDNLSLQAGSFRKVSPRTGSGDEDMTTEYGTRQVKGDRLNYLGGNYKPLDGLEISLYGSHFQDVWNQYYLGVTHDIGDLENGIALRTAFNGYHTGDTGAREAGYIDNDTWSLAFTLGHRAHALTLAYQQVDGNEYFDYVHETSAIFLANSMLADYNSPNEKSAQIRYETDWSYYGVPGLSTGVWYVKGWDIDGTHYDGDRNGAYGNYAEVRAQDGEKHHELGLMAAYKVQNGPIKDSTFKLTYMMHKASQNQIDGSVNELRLVSTFPFNLLGGHHHHHH
>3syjA
GHTYFGIDYQYYRDFAENKGKFTVGAQNIKVYNKQGQLVGTSMTKAPMIDFSVVSRNGVAALVENQYIVSVAHNVGYTDVDFGAEGNNPDQHRFTYKIVKRNNYKKDNLHPYEDDYHNPRLHKFVTEAAPIDMTSNMNGSTYSDRTKYPERVRIGSGRQFWRNDQDKGDQVAGAYHYLTAGNTHNQRGAGNGYSYLGGDVRKAGEYGPLPIAGSKGDSGSPMFIYDAEKQKWLINGILREGNPFEGKENGFQLVRKSYFDEIFERDLHTSLYTRAGNGVYTISGNDNGQGSITQKSGIPSEIKITLANMSLPLKEKDKVHNPRYDGPNIYSPRLNNGETLYFMDQKQGSLIFASDINQGAGGLYFEGNFTVSPNSNQTWQGAGIHVSENSTVTWKVNGVEHDRLSKIGKGTLHVQAKGENKGSISVGDGKVILEQQADDQGNKQAFSEIGLVSGRGTVQLNDDKQFDTDKFYFGFRGGRLDLNGHSLTFKRIQNTDEGAMIVNHNTTQAANVTITGNESIVLPNGNNINKLDYRKEIAYNGWFGETDKNKHNGRLNLIYKPTTEDRTLLLSGGTNLKGDITQTKGKLFFSGRPTPHAYNHLNKRWSEMEGIPQGEIVWDHDWINRTFKAENFQIKGGSAVVSRNVSSIEGNWTVSNNANATFGVVPNQQNTICTRSDWTGLTTCQKVDLTDTKVINSIPKTQINGSINLTDNATANVKGLAKLNGNVTLTNHSQFTLSNNATQIGNIRLSDNSTATVDNANLNGNVHLTDSAQFSLKNSHFSHQIQGDKGTTVTLENATWTMPSDTTLQNLTLNNSTITLNSAYSASSNNTPRRRSLETETTPTSAEHRFNTLTVNGKLSGQGTFQFTSSLFGYKSDKLKLSNDAEGDYILSVRNTGKEPETLEQLTLVESKDNQPLSDKLKFTLENDHVDAGALRYKLVKNDGEFRLHNPIKEQELHNDLVRAEQAERTLEAKQVEPTAKTQTGEPKVRSRRAARAAFPDTLPDQSLLNA
>3sz7A
GPRSMAPTPESDKLKSEGNAAMARKEYSKAIDLYTQALSIAPANPIYLSNRAAAYSASGQHEKAAEDAELATVVDPKYSKAWSRLGLARFDMADYKGAKEAYEKGIEAEGNGGSDAMKRGLETTKRKIEEANRGAEPPADDVDDAAGASRGAGGMPDLSSLASM
>3sztA
MHDEREGYLEILSRITTEEEFFSLVLEICGNYGFEFFSFGARAPFPLTAPKYHFLSNYPGEWKSRYISEDYTSIDPIVRHGLLEYTPLIWNGEDFQENRFFWEEALHHGIRHGWSIPVRGKYGLISMLSLVRSSESIAATEILEKESFLLWITSMLQATFGDLLAPRIVPESNVRLTARETEMLKWTAVGKTYGEIGLILSIDQRTVKFHIVNAMRKLNSSNKAEATMKAYAIGLLN
>3szvA
GHHHHHHHENLYFQGLEDLVEDSHASLELRNFYFNRDFRQSGARDNADEWAQGFLLRLESGFSEGTVGFGVDAIGLLGFKLDSGSGSGGTGLLPADGSAGGSQDDYAKLGLTAKARVSNSLLKVGALHFKSPLVSANDTRLLPELFRGALLDVQEIDGLTLRGAHLDRNKLNSSSDYQVFSANRIGGRSDAFDFAGGDYRLTPALTASLHQGRLKDIYRQTFAGLVHTLDLGGQRSLKSDLRFARASEDGGFRELDNRAFGALFSLRLGAHAVAAGYQRISGDDPYPYIAGSDPYLVNFIQIGDFGNVDERSWQLRYDYDFGALGLPGLSFMSRYVSGDNVARGAANDGKEWERNTDLGYVVQSGPLKNLGVKWRNATVRSNFANDLDENRLILSYSLALW
>3t05A
MGSSHHHHHHSSGLVPRGSHMMRKTKIVCTIGPASESEEMIEKLINAGMNVARLNFSHGSHEEHKGRIDTIRKVAKRLDKIVAILLDTKGPEIRTHNMKDGIIELERGNEVIVSMNEVEGTPEKFSVTYENLINDVQVGSYILLDDGLIELQVKDIDHAKKEVKCDILNSGELKNKKGVNLPGVRVSLPGITEKDAEDIRFGIKENVDFIAASFVRRPSDVLEIREILEEQKANISVFPKIENQEGIDNIEEILEVSDGLMVARGDMGVEIPPEKVPMVQKDLIRQCNKLGKPVITATQMLDSMQRNPRATRAEASDVANAIYDGTDAVMLSGETAAGLYPEEAVKTMRNIAVSAEAAQDYKKLLSDRTKLVETSLVNAIGISVAHTALNLNVKAIVAATESGSTARTISKYRPHSDIIAVTPSEETARQCSIVWGVQPVVKKGRKSTDALLNNAVATAVETGRVTNGDLIIITAGVPTGETGTTNMMKIHLVGDEIANGQGIGRGSVVGTTLVAETVKDLEGKDLSDKVIVTNSIDETFVPYVEKALGLITEENGITSPSAIVGLEKGIPTVVGVEKAVKNISNNVLVTIDAAQGKIFEGYANVL
>3t0hA
DQPMEEEEVETFAFQAEIAQLMSLIINTFYSNKEIFLRELISNSSDALDKIRYESLTDPSKLDSGKELHINLIPNKQDRTLTIVDTGIGMTKADLINNLGTIAKSGTKAFMEALQAGADISMIGQFGVGFYSAYLVAEKVTVITKHNDDEQYAWESSAGGSFTVRTDTGEPMGRGTKVILHLKEDQTEYLEERRIKEIVKKHSQFIGYPITLFVEKERDKEVSDDEAE
>3t1oA
GSMSTINFANREINFKIVYYGPGLSGKTTNLKWIYSKVPEGRKGEMVSLATEDERTLFFDFLPLDIGEVKGFKTRFHLYTVPGQVFYNASRKLILRGVDGIVFVADSAPNRLRANAESMRNMRENLAEYGLTLDDVPIVIQVNKRDLPDALPVEMVRAVVDPEGKFPVLEAVATEGKGVFETLKEVSRLVLARVAGGS
>3t24A
HHHHHQSEFIKDSKASIELRNFYFNRDFRQEGASQSKAEEWAQGFLLRYESGYTEGTIGFGVDAIGLLGVKLDSSPDRSGTGLLKRDRETGRAQDDYGEAGITAKLRASKSTLKIGTLTPKLPVIMPNDSRLLPQTFQGGALNSMEIDGLTLDAGRLKKVNQRDSSDNEDMTITGGGKRQIVVRSGLTSDKFDFAGGSYKWTDNLSTSYHYGKLDNFYKQHYLGLVHTLPIADKQSLKSDIRWARSTDDGSSNVDNKALNAMFTYSLGYHAFGVGYQKMSGDTGFAYINGADPYLVNFIQIGDFANKDEKSWQARYDYNFAGVGIPGLTFMTRYVKGDNIDLLTTSGEGKEWERDMDIAYVFQSGPLKNLGVKWRNATMRTNYTNDYDENRLIVSYTLPLW
>3t33A
GPLGSMGERFFRNEMPEFVPEDLSGEEETVTECKDSLTKLLSLPYKSFSEKLHRYALSIKDKVVWETWERSGKRVRDYNLYTGVLGTAYLLFKSYQVTRNEDDLKLCLENVEACDVASRDSERVTFICGYAGVCALGAVAAKCLGDDQLYDRYLARFRGIRLPSDLPYELLYGRAGYLWACLFLNKHIGQESISSERMRSVVEEIFRAGRQLGNKGTCPLMYEWHGKRYWGAAHGLAGIMNVLMHTELEPDEIKDVKGTLSYMIQNRFPSGNYLSSEGSKSDRLVHWCHGAPGVALTLVKAAQVYNTKEFVEAAMEAGEVVWSRGLLKRVGICHGISGNTYVFLSLYRLTRNPKYLYRAKAFASFLLDKSEKLISEGQMHGGDRPFSLFEGIGGMAYMLLDMNDPTQALFPGYEL
>3t5aA
MGSSHHHHHHSSGLVPRGSHMSVRSLPAALRACARLQPHDPAFTFMDYEQDWDGVAITLTWSQLYRRTLNVAQELSRCGSTGDRVVISAPQGLEYVVAFLGALQAGRIAVPLSVPQGGVTDERSDSVLSDSSPVAILTTSSAVDDVVQHVARRPGESPPSIIEVDLLDLDAPNGYTFKEDEYPSTAYLQYTSGSTRTPAGVVMSHQNVRVNFEQLMSGYFADTDGIPPPNSALVSWLPFYHDMGLVIGICAPILGGYPAVLTSPVSFLQRPARWMHLMASDFHAFSAAPNFAFELAARRTTDDDMAGRDLGNILTILSGSERVQAATIKRFADRFARFNLQERVIRPSYWLAEATVYVATSKPGQPPETVDFDTESLSAGHAKPCAGGGATSLISYMLPRSPIVRIVDSDTCIECPDGTVGEIWVHGDNVANGYWQKPDESERTFGGKIVTPSPGTPEGPWLRTGDSGFVTDGKMFIIGR
>3t5nA
MAHHHHHHVDDDDKMSASKEIKSFLWTQSLRRELSGYCSNIKLQVVKDAQALLHGLDFSEVSNVQRLMRKERRDDNDLKRLRDLNQAVNNLVELKSTQQKSILRVGTLTSDDLLILAADLEKLKSKVIRTERPLSAGVYMGNLSSQQLDQRRALLNMIGMSGGNQGARAGRDGVVRVWDVKNAELLSNQFGTMPSLTLACLTKQGQVDLNDAVQALTDLGLIYTAKYPNTSDLDRLTQSHPILNMIDTKKSSLNISGYNFSLGAAVKAGACMLDGGNMLETIKVSPQTMDGILKSILKVKKALGMFISDTPGERNPYENILYKICLSGDGWPYIASRTSITGRAWENTVVDLES
>3t5vA
GSPLPSDVRPPHILVKTLDYIVDNLLTTLPESEGFLWDRMRSIRQDFTYQNYSGPEAVDCNERIVRIHLLILHIMVKSNVEFSLQQELEQLHKSLITLSEIYDDVRSSGGTCPNEAEFRAYALLSKIRDPQYDENIQRLPKHIFQDKLVQMALCFRRVISNSAYTERGFVKTENCLNFYARFFQLMQSPSLPLLMGFFLQMHLTDIRFYALRALSHTLNKKHKPIPFIYLENMLLFNNRQEIIEFCNYYSIEIINGDAADLKTLQHYSHKLSETQPLKKTYLTCLERRLQKTTYKGLINGGEDNLASSVYVKDPKK
>3t5xA
GSHMKDDYSTAQRVTYKYYVGRKAMFDSDFKQAEEYLSFAFEHCHRSSQKNKRMILIYLLPVKMLLGHMPTVELLKKYHLMQFAEVTRAVSEGNLLLLHEALAKHEAFFIRCGIFLILEKLKIITYRNLFKKVYLLLKTHQLSLDAFLVALKFMQVEDVDIDEVQCILANLIYMGHVKGYISHQHQKLVVSKQNPFPPLSTVC
>3t69A
MVMTTAGYYAAVDWGTSSFRLWIIGEDGAVLAERRSAEGMTTAAKTGFHTILDGHLAAVSAPAHLPIIICGMAGARQGWKEAGYIETPAALAEIAGRATAIPDVDRDIRILPGLAQRDRRHPDVMRGEETQLLGAAAHLGAGSHLVCMPGTHSKWVRLADDRVEGFSTFMTGELFDTIARHTILSHAVAEADTFAAGSAAFTDAVSRTRENPALATNLLFSVRAGQLLHGTAAADARAQLSGTLIGLEIAGALAGSGSVDGVCLVGSGGLGTLYRTALESQGLNVRAVDADEAVRAGLSAAARAIWPLAENLYFQSHHHHHHWSHPQFEK
>3t7kA
GSPHMTKAEKILARFNELPNYDLKAVCTGCFHDGFNEVDIEILNQLGIKIFDNIKETDKLNCIFAPKILRTEKFLKSLSFEPLKFALKPEFIIDLLKQIHSKKDKLSQININLFDYEINGINESIISKTKLPTKVFERANIRCINLVNDIPGGVDTIGSVLKAHGIEKINVLRSKKCTFEDIIPNDVSKQENGGIFKYVLIVTKASQVKKFTKLINDRDKNETILIVEWNWCVESIFHLNVDFTSKKNVLYQKKNN
>3t8iA
MRKVIVDSDTATDDTIAILLASRFFQLLGVTIVAGNVNYNQEVKNALFTLEYIGKQDVPVYLGSQRPILGNWRTVEEVHGSNGMSNWNYPEPNKRPEKEHAIDAILRLSKEHEGELEILAISPLTNIALAYLKDPSVVKRVKKIWIMGGAFSKGNTTPIAEFNFWVDPEAAKIVLDAGFDITIVPWEVAEISGSLNERDWEYISKLNTKLSNFFINVNKTLKEYTTKNQGISGSIHPDSLTVSIAHDNSIILDSSLKYVDVELCSKSRGAMLIDWYSLHKNKPNAEIVLKADGGKFKNLLFNSLSQ
>3t8jA
MRHFIIDCDTAEDDVLSLYLLLKNNIDVVAVTIVEGNISYEQEVKNALWALEQVNREIPVYPGANKPLLKNYITVEKVHGKGGIGDVTVEPKRLKAQEKHAALAIIDLANEYAGELEFLAISPLTNLALAYLLDNSIVKKIKKVWVMGGAVFGIGNITPVAEFNIWVDPDAAKIVFNAGFDITMIPWDVIINYPVTDEEWNVIKNMKTRMSELYVSMYLHYRQYSSTVQKINGHPHPDAITTAIAIDGSIATRREKRFVVIDNTDNITRGMTLVDRFDADTSWSDKPNAEIVYEINKKSFMEKIYDLLNWF
>3t8qA
QSMKIADIETFANEFVCFVKVTTDSGETGWGQVAPYYADITAQVLHRQVAPYALGKPALDIDYLVDIIPEKEHKFPGSYLRRALGGLDTALWDLRGRLEGKPVCELIGGTPGTVRAYGSSMKRDITPKDEAARLSRLRDRFGFDAFKFRIGAECGRGQDEWPGRTEEIVPTIRAAMDDSVALLVDANSCYGPEQAIEVGKMLEQNGISHYEEPCPYWEYEQTQQVTNALSIDVTGGEQDCELQNWRRMIEMKAVDIVQPDICYLGGITRTLRVAEMAHKAGLPCTPHAANLSMVTLFTMHLLRAIPNAGKYLEFSIEGEDYYPWQDDLFVASPYEIVDGKATVTDLPGWGVEVSPTWLETSAHQISTWQR
>3t90A
MAETFKIRKLEISDKRKGFIELLGQLTVTGSVTDEEFDRRFEEIRSYGDDHVICVIEEETSGKIAATGSVMIEKKFLRNCGKAGHIEDVVVDSRFRGKQLGKKVVEFLMDHCKSMGCYKVILDCSVENKVFYEKCGMSNKSIQMSKYFD
>3tbgA
MAKKTSSKGKLPPGPLPLPGLGNLLHVDFQNTPYCFDQLRRRFGDVFSLQLAWTPVVVLNGLAAVREALVTHGEDTADRPPVPITQILGFGPRSQGVFLARYGPAWREQRRFSVSTLRNLGLGKKSLEQWVTEEAACLCAAFANHSGRPFRPNGLLDKAVSNVIASLTCGRRFEYDDPRFLRLLDLAQEGLKEESGFLREVLNAVPVLLHIPALAGKVLRFQKAFLTQLDELLTEHRMTWDPAQPPRDLTEAFLAEMEKAKGNPESSFNDENLRIVVADLFSAGMVTTSTTLAWGLLLMILHPDVQRRVQQEIDDVIGQVRRPEMGDQAHMPYTTAVIHEVQRFGDIVPLGVTHMTSRDIEVQGFRIPKGTTLITNLSSVLKDEAVWEKPFRFHPEHFLDAQGHFVKPEAFLPFSAGRRACLGEPLARMELFLFFTSLLQHFSFSVPTGQPRPSHHGVFAFLVSPSPYELCAVPRHHHH
>3tbiB
MIHIQELACVSRDTKLGPEEITADIPNVGEAALSKLDESGIVYIGAEVTGGDILVGKVTPKGETQLTPEEKLLRAIFGEKASDVKDSSLRVPNGVSGTVIDVQVFTRDGVEKDKRALEIEEMQLKQAKKDLSEELQILEAGLFSRIRAVLVAGGVEAEKLDKLPRDRWLELGLTDEEKQNQLEQLAEQYDELKHEFEKKLEAKRRKITQGDDLAPGVLKIVKVYLAVK
>3tc3A
MGHHHHHHHHHHSSGHIEGRHMRVGYVSTNYSLGCKADKTIKLSSLSEERVLKVSSSNLLCLKNILEWNLKHEILFFRISSNTIPLASHPKFHVNWKDKLSHILGDIGDFIKENSIRISMHPGQYVVLNSVREEVVRSSIMELKYHADLLDSMGIEGKIQIHVGSSMNGKEESLNRFIENFRKLPSNISKRLVIENDDKVFSVKDCLWISERTGIPVIFDNLHHSILNNGESLNDALSLVRRTWKDRPMIDYSEQEPGEKPGVHATTINEENFRRFVNEVDEVDIMLEVKDKEISALKAVKVLKELNKLD
>3tdgA
MILRASVLSALLLVGLGAAPKHSVSANDKRMQDNLVSVIEKQTNKKVRILEIKPLKSSQDLKMVVIEDPDTKYNIPLVVSKDGNLIIGLSNIFFSNKSDDVQLVAETNQKVQALNATQQNSAKLNAIFNEIPADYAIELPSTNAANKDKILYIVSDPMCPHCQKELTKLRDHLKENTVRMVVVGWLGVNSAKKAALIQEEMAKARARGASVEDKISILEKIYSTQYDINAQKEPEDLRTKVENTTKKIFESGVIKGVPFLYHYKALEHHHHHH
>3tefA
METVTIEHRLGKTTLEQKPQRVVVIGVGALDAIDSFGIEPVAVSKFDGTPDYLAKYKSDKYPSAGSLFEPDFETIYTQKPDLIVIGPRASKSYDELSKIAPTIVFAAEADQGYWESTQQQWRNLGKVFAIEPAVEAKIEQVDAQFKSIMQYNQQHKSDAMLVMSSGGNLTTFGANSRFSSVYKDFGFSETVPVSKESSHGDLISFEYIREHNPKTLLVVDRDKVVTKGETNIRQTFENDLVKATTAYKNGHIAYLDVNAWYIAISGVKATEQMVADMKASVGMQLEHHHHHH
>3tfmA
MHHHHHHSSGLEVLFQGPGSPYFHSFLYMNGGLMNSWKRRWCVLKDETFLWFRSKQEALKQGWLHNNGGGSSTLSRRNWKKRWFVLRQSKLMYFENDSEEKLKGTVEVRSAKEIIDNTNKENGIDIIMADRTFHLIAESPEDASQWFSVLSQVHSSTDQEIREMHDEQANPQNAVGTLDVGLIDSVCASDSPDRPNSFVIITANRVLHCNADTPEEMHHWITLLQRSK
>3tfwA
MVMGKRHMQQQWSAVDNYLIKALIPGDPVLDRVLENNHRAGLPAHDVAANQGQFLALLVRLTQAKRILEIGTLGGYSTIWMARELPADGQLLTLEADAHHAQVARENLQLAGVDQRVTLREGPALQSLESLGECPAFDLIFIDADKPNNPHYLRWALRYSRPGTLIIGDNVVRDGEVVNPQSADERVQGVRQFIEMMGAEPRLTATALQTVGTKGWDGFTLAWVNAAENLYFQSHHHHHHWSHPQFEK
>3tg9A
MVMKNHLHTIMEDWKLSGTALMKKGEDIPFIASLGFANRAERIPNEHHTRFGIASGCKLFTAIAICQLVEAGKLSFDTPLSDWLDAPFPNVTIHHLLTHTSGVPDYFDEEITDDFEDLWKDVPMYHLRRLKDFLPLFQHAPMKFPPGHRFHYNNAGFILLGLVVESVSGVTFQEYVEANVFQRAGMHESGYFAFDTLPAKTALGYIDLEDGSWKTNLYSLPVIGGSDGGAYVTAEDMMKLWLALMRHELLNETYTQKLLTPHVHCEDDDYYGYGVWIKQQDGAISKYHVMGYDPGVCFHSAFYPTSNGIVVVCANQSSGAYDVMAAIEALFSEAAENLYFQSHHHHHHWSHPQFEK
>3th1A
MDKRVAEVAGAIVEAVRKILLDKRVTEAEYRAGVDYLTEVAQTRETALLLDVFLNSTIIEGKAQRSRTSAPAIQGPYFLEGAPVVEGVLKTYDTDDHKPLIIRGTVRSDTGELLAGAVIDVWHSTPDGLYSGIHDNIPVDYYRGKLVTDSQGNYRVRTTMPVPYQIPYEGPTGRLLGHLGSHTWRPAHVHFKVRKDGFEPLTTQYYFEGGKWVDDDCCHGVTPDLITPETIEDGVRVMTLDFVIEREQAEQRKSATETVA
>3thiA
ITLKVAIYPYVPDPARFQAAVLDQWQRQEPGVKLEFTDWDSYSADPPDDLDVFVLDSIFLSHFVDAGYLLPFGSQDIDQAEDVLPFALQGAKRNGEVYGLPQILCTNLLFYRKGDLKIGQVDNIYELYKKIGTSHSEQIPPPQNKGLLINMAGGTTKASMYLEALIDVTGQYTEYDLLPPLDPLNDKVIRGLRLLINMAGEKPSQYVPEDGDAYVRASWFAQGSGRAFIGYSESMMRMGDYAEQVRFKPISSSAGQDIPLFYSDVVSVNSKTAHPELAKKLANVMASADTVEQALRPQADGQYPQYLLPARHQVYEALMQDYPIYSELAQIVNKPSNRVFRLGPEVRTWLKDAKQVLPEALGLTDVSSLAS
>3thxA
MAVQPKETLQLESAAEVGFVRFFQGMPEKPTTTVRLFDRGDFYTAHGEDALLAAREVFKTQGVIKYMGPAGAKNLQSVVLSKMNFESFVKDLLLVRQYRVEVYKNRAGNKASKENDWYLAYKASPGNLSQFEDILFGNNDMSASIGVVGVKMSAVDGQRQVGVGYVDSIQRKLGLCEFPDNDQFSNLEALLIQIGPKECVLPGGETAGDMGKLRQIIQRGGILITERKKADFSTKDIYQDLNRLLKGKKGEQMNSAVLPEMENQVAVSSLSAVIKFLELLSDDSNFGQFELTTFDFSQYMKLDIAAVRALNLFQGSVEDTTGSQSLAALLNKCKTPQGQRLVNQWIKQPLMDKNRIEERLNLVEAFVEDAELRQTLQEDLLRRFPDLNRLAKKFQRQAANLQDCYRLYQGINQLPNVIQALEKHEGKHQKLLLAVFVTPLTDLRSDFSKFQEMIETTLDMDQVENHEFLVKPSFDPNLSELREIMNDLEKKMQSTLISAARDLGLDPGKQIKLDSSAQFGYYFRVTCKEEKVLRNNKNFSTVDIQKNGVKFTNSKLTSLNEEYTKNKTEYEEAQDAIVKEIVNISSGYVEPMQTLNDVLAQLDAVVSFAHVSNGAPVPYVRPAILEKGQGRIILKASRHACVEVQDEIAFIPNDVYFEKDKQMFHIITGPNMGGKSTYIRQTGVIVLMAQIGCFVPCESAEVSIVDCILARVGAGDSQLKGVSTFMAEMLETASILRSATKDSLIIIDELGRGTSTYDGFGLAWAISEYIATKIGAFCMFATHFHELTALANQIPTVNNLHVTALTTEETLTMLYQVKKGVCDQSFGIHVAELANFPKHVIECAKQKALELEEFQYIGESQGYDIMEPAAKKCYLEREQGEKIIQEFLSKVKQMPFTEMSEENITIKLKQLKAEVIAKNNSFVNEIISRIKVTT
>3tifA
MVKLKNVTKTYKMGEEIIYALKNVNLNIKEGEFVSIMGPSGSGKSTMLNIIGCLDKPTEGEVYIDNIKTNDLDDDELTKIRRDKIGFVFQQFNLIPLLTALENVELPLIFKYRGAMSGEERRKRALECLKMAELEERFANHKPNQLSGGQQQRVAIARALANNPPIILADQPTWALDSKTGEKIMQLLKKLNEEDGKTVVVVTHDINVARFGERIIYLKDGEVEREEKLRGFDDR
>3tjzB
MLKKFDKKDEESGGGSNPFQHLEKSAVLQEARVFNETPINPRKCAHILTKILYLINQGEHLGTTEATEAFFAMTKLFQSNDPTLRRMCYLTIKEMSCIAEDVIIVTSSLTKDMTGKEDSYRGPAVRALCQITDSTMLQAIERYMKQAIVDKVPSVSSSALVSSLHLLKCSFDVVKRWVNEAQEAASSDNIMVQYHALGLLYHVRKNDRLAVSKMISKFTRHGLKSPFAYCMMIRVASRQLEDEDGSRDSPLFDFIESCLRNKHEMVVYEAASAIVNLPGCSAKELAPAVSVLQLFCSSPKAALRYAAVRTLNKVAMKHPSAVTACNLDLENLVTDANRSIATLAITTLLKTGSEG
>3tkfA
MHHHHHHSSGVDLGTENLYFQSNAMQKSVLEQLKQVTMVVADTGDFELIKKYKPVDATTNPSLILKAVKEQKYSNLVAETISKVKANNPDLNSDDLVKEIAIEILVSFGIKILDVIEGKVSSEVDARVSFNSATTIDYAKRIIARYESNGIPKDRVLIMIAATWEGIKAAKLLQKEGINCNLTLIFDKAQAKACAEAGVYLVSPFVGRITDWQMQQNNLKTFPAIADDDGVNSVKAIYKLYKSHGFKTIVMGASFRNVEQVIALAGCDALTISPVLLEELKNRDEHLEVKLTKNDDVVTQSPQISEADFRWLMNENAMATHKLAEGIRLFTKDTIELENIIKQNL
>3tl1A
MAGHTDNEITIAAPMELVWNMTNDIEKWPGLFSEYASVEVLGRDDDKVTFRLTMHPDADGKVWSWVSERVADPVTRTVRAQRVETGPFQYMNIVWEYAETAEGTVMRWTQDFAMKPDAPVDDAWMTDNINRNSRTQMALIRDRIEQAAGERRTASVLAD
>3tm0A
AKMRISPELKKLIEKYRCVKDTEGMSPAKVYKLVGENENLYLKMTDSRYKGTTYDVEREKDMMLWLEGKLPVPKVLHFERHDGWSNLLMSEADGVLCSEEYEDEQSPEKIIELYAECIRLFHSIDISDCPYTNSLDSRLAELDYLLNNDLADVDCENWEEDTPFKDPRELYDFLKTEKPEEELVFSHGDLGDSNIFVKDGKVSGFIDLGRSGRADKWYDIAFCVRSIREDIGEEQYVELFFDLLGIKPDWEKIKYYILLDELF
>3tmlA
GPGSMKLCDFEVGLDQPFFLIAGTCVVESEQMTIDTAGRLKEICEKLNVPFIYKSSYDKANRSSGKSFRGLGMDEGLRILSEVKRQLGLPVLTDVHSIDEIEQVASVVDVLQTPAFLCRQTDFIHACARSGKPVNIKKGQFLAPHDMKNVIDKARDAAREAGLSEDRFMACERGVSFGYNNLVSDMRSLAIMRETNAPVVFDATHSVQLPGGQGTSSGGQREFVPVLARAAVATGVAGLFMETHPNPAEAKSDGPNAVPLNRMGALLETLVTLDQAVKRNPFLENDFN
>3tosA
SDSGDGQDLRAFVHDSPEETETTQRLTKLLTNSPIPTEELVNNLPLFLRRHQMTDLLSMDALYRQVLDVPGVIMEFGVRFGRHLGTFAALRGVYEPYNPLRRIVGFDTFTGFPDVNDVDRVGPTAYQGRFAVPGGYPAYLKEVLDAHECSDFFGHVTQRSVLVEGDVRETVPRYLAENPQTVIALAYFDLDLYEPTKAVLEAIRPYLTKGSIVAFDELDNPKWPGENIAMRKVLGLDHAPLRLLPGRPAPAYLRWGD
>3toxA
MVMSRLEGKIAIVTGASSGIGRAAALLFAREGAKVVVTARNGNALAELTDEIAGGGGEAAALAGDVGDEALHEALVELAVRRFGGLDTAFNNAGALGAMGEISSLSVEGWRETLDTNLTSAFLAAKYQVPAIAALGGGSLTFTSSFVGHTAGFAGVAPYAASKAGLIGLVQALAVELGARGIRVNALLPGGTDTPANFANLPGAAPETRGFVEGLHALKRIARPEEIAEAALYLASDGASFVTGAALLADGGASVTKAAENLYFQSHHHHHHWSHPQFEK
>3tqyA
SNAMARGVNKVILIGNLGQDPEVRYTPNGNAVANVTLATSTTWRDKQTGELQERTEWHRIAFFNRLAEIVGEYLRKGSKIYIEGSLRTRKWQDKNGVDRYTTEIIANEMHMLDNRGGGNSGNYGNHSEGGASNKQSAPTSSQTPTAGDDSSVADFDDD
>3tr2A
SNAMEKPDPKVIVAIDAGTVEQARAQINPLTPELCHLKIGSILFTRYGPAFVEELMQKGYRIFLDLKFYDIPQTVAGACRAVAELGVWMMNIHISGGRTMMETVVNALQSITLKEKPLLIGVTILTSLDGSDLKTLGIQEKVPDIVCRMATLAKSAGLDGVVCSAQEAALLRKQFDRNFLLVTPGIRLETDEKGDQKRVMTPRAAIQAGSDYLVIGRPITQSTDPLKALEAIDKDIKTR
>3tr4A
SYVMTFLVSAGKGIDDFNVIIEIPANGGEVKYEYDKELGFLTVDRFMPTSMRYPCNYGFVPSTLAQDGDPLDVLVLTPVPVQPGVLMRVRALGIMKMEDEAGEDSKVLAVPVVKACRAYEAIQSLKDISSLLLDAISHFFERYKDLEPNKWAKVKGWEDKEAAKKEFEASIVRFKEKK
>3trfA
MKKNLTNIYLIGLMGAGKTSVGSQLAKLTKRILYDSDKEIEKRTGADIAWIFEMEGEAGFRRREREMIEALCKLDNIILATGGGVVLDEKNRQQISETGVVIYLTASIDTQLKRIGQKGEMRRPLFIKNNSKEKLQQLNEIRKPLYQAMADLVYPTDDLNPRQLATQILVDIKQTYSDLENLYFQ
>3ts3A
SIYLPLPQADDQYTPYFVYNFQGERVSTTETGVFCLAAIPAATTSSRYNNQITIPSIGYRNASGTGTLFLLDAASWWNILDVTQTGVLFGQPRLGVGVMQTMKTLKQHIKDYTEPAIQKYYPGTTNLDEQLKQRLNLAEGDPVISMGDTNGRRAALFYRTSDEKYILFFSTTEDPGAQYQNLKMLYFWNWSYSDTKQQFLDHLRTVQF
>3tsmA
GPGSMSTDILRKIEAYKREEIAAAKARLALDELKARTRDQSAPRGFLKALEAKRAAGQFALIAEIKKASPSKGLIRPDFDPPALAKAYEEGGAACLSVLTDTPSFQGAPEFLTAARQACSLPALRKDFLFDPYQVYEARSWGADCILIIMASVDDDLAKELEDTAFALGMDALIEVHDEAEMERALKLSSRLLGVNNRNLRSFEVNLAVSERLAKMAPSDRLLVGESGIFTHEDCLRLEKSGIGTFLIGESLMRQHDVAAATRALLTGAEKL
>3tufA
GPAMSPESKNAVQMQSEKSASDSGEVATEKAPAKQDTKEKSGTETEKGKEDGTKGTKDSSADKETSAEASEKGTVVTETADDDLFTTYRLDLEDARSKEREELNAIVSSDDATAKEKSEAYDKMTALSEVEGTEKQLETLIKTQGYEDALVNAEGDKINITVKSDKHSKSKATAIIDLVAKEIKTMKDVAVTFEPSK
>3tufB
GPAMQSVSNDEVKDQLADNGGNSAYDNNDDAVEVGKSMENVAMPVVDSENVSVVKKFYETDAAKEEKEAALVTYNNTYSLSKGIDLAEKDGKDFDVSASLSGTVVKAEKDPVLGYVVEVEHADGLSTVYQSLSEVSVEQGDKVKQNQVIGKSGKNLYSEDSGNHVHFEIRKDGVAMNPLNFMDKPVSSIEKAATQETEESIQQSSEKKDGSTEKGTEEKSGEKKDDSTDKSGSKESSTTEDTEQS
>3tulA
GSEGQLTLLLGKLMTLLGDVSLSQLESRLAVWQAMIESQKEMGIQVSKEFQTALGEAQEATDLYEASIKKTDTAKSVYDAATKKLTQAQNKLQSLDPADPGYAQAEAAVEQAGKEATEAKEALDKATDATVKAGTDAKAKAEKADNILTKFQGTANAA
>3tutA
GHHHHHHHHHHSSGHIEGRHMKRMIALDGAQGEGGGQILRSALSLSMITGQPFTITSIRAGRAKPGLLRQHLTAVKAATEICGATVEGAELGSQRLLFRPGTVRGGDYRFAIGSAGSCTLVLQTVLPALWFADGPSRVEVSGGTDNPSAPPADFIRRVLEPLLAKIGIHQQTTLLRHGFYPAGGGVVATEVSPVASFNTLQLGERGNIVQMRGEVLLAGVPRHVAEREIATLAGSFSLHEQNIHNLPRDQGPGNTVSLEVESENITERFFVVGEKRVSAEVVAAQLVKEVKRYLASTAAVGEYLADQLVLPMALAGAGEFTVAHPSSNLLTNIAVVERFLPVRFSLIETDGVTRVSIE
>3tv0A
GSSSMAEKTQKSVKIAPGAVVCVESEIRGDVTIGPRTVIHPKARIIAEAGPIVIGEGNLIEEQALIINAYPDNITPDTEDPEPKPMIIGTNNVFEVGCYSQAMKMGDNNVIESKAYVGRNVILTSGCIIGACCNLNTFEVIPENTVIYGADCLRRVQTERPQPQTLQLDFLMKILPNYHHLKKTMKGSSTPVKN
>3tvjB
IYGGQKAKPGDFPWQVLILGGTTAAGALLYDNWVLTAAHAVYEQKHDASALDIRMGTLKRLSPHYTQAWSEAVFIHEGYTHDAGFDNDIALIKLNNKVVINSNITPICLPRKEAESFMRTDDIGTASGWGLTQRGFLARNLMYVDIPIVDHQKCTAAYEKPPYPRGSVTANMLCAGLESGGKDSCRGDSGGALVFLDSETERWFVGGIVSWGSMNCGEAGQYGVYTKVINYIPWIENIISDF
>3tvkA
AIRSNMDVLTGLPGRRVLDESFDHQLRNAEPLNLYLMLLDIDRFKLVNDTYGHLIGDVVLRTLATYLASWTRDYETVYRYGGEEFIIIVKAANDEEACRAGVRICQLVDNHAITHSEGHINITVTAGVSRAFPEEPLDVVIGRADRAMYEGKQTGRNRCMFIDEQNVINRVLEHHHHHH
>3tvqA
MAARTDNSIVVNAPFELVWDVTNDIEAWPELFSEYAEAEILRQDGDGFDFRLKTRPDANGRVWEWVSHRVPDKGSRTVRAHRVETGPFAYMNLHWTYRAVAGGTEMRWVQEFDMKPGAPFDNAHMTAHLNTTTRANMERIKKIIEDRHREGQRTPASVLPTELHAQQLL
>3tw5A
EANGNQDIAKLEAYFGTKMEMTLKDLPTVGVHTPSPWAGPYWPTYQDSINVQWSQGQPSAAEKYAKAFGKDVKTFMDAVSKKNGIDSQSGRKKCSSDDDCSTLTDGSSCSIRTGKTSGYCIPTWFGISHAWSPAAILETEPKCPVKHNGVTFQPMDLKALVSLVYDGARVQTVFTGARFNGGTDTTDEYGRHSNNAYRDLNPAYFHIASANILGKLNSTFVADVTAGAEVWNQPVRGFKVYEQTEMTLEEGAQTFYGLEAYPWNAAAKSLVYVKSRLSWIYETYTDGGLVSSGQIDKFTTGQYYYYLLELDDAGEIIGGEWVYGSDDDHPDFLWLPKAKPAANTVTSVGLSYADVSMLLKKSAACTA
>3tw8B
SMARDYDHLFKLLIIGDSGVGKSSLLLRFADNTFSGSYITTIGVDFKIRTVEINGEKVKLQIWDTAGQERFRTITSTYYRGTHGVIVVYDVTSAESFVNVKRWLHEINQNCDDVCRILVGNKNDDPERKVVETEDAYKFAGQMGIQLFETSAKENVNVEEMFNCITELVLRAKKDNLAKQQ
>3twoA
MRVQSKGFAIFSKDEHFKPHDFSRHAVGPRDVLIDILYAGICHSDIHSAYSEWKEGIYPMIPGHEIAGIIKEVGKGVKKFKIGDVVGVGCFVNSCKACKPCKEHQEQFCTKVVFTYDCLDSFHDNEPHMGGYSNNIVVDENYVISVDKNAPLEKVAPLLCAGITTYSPLKFSKVTKGTKVGVAGFGGLGSMAVKYAVAMGAEVSVFARNEHKKQDALSMGVKHFYTDPKQCKEELDFIISTIPTHYDLKDYLKLLTYNGDLALVGLPPVEVAPVLSVFDFIHLGNRKVYGSLIGGIKETQEMVDFSIKHNIYPEIDLILGKDIDTAYHNLTHGKAKFRYVIDMKKSFD
>3tx3A
SYVMQKAAYSNSGLAYIGRGLELIRTKGLRRYVVVPILTNLILFSLAFTWLYGEVDYWLNRFMSWLPDFFQWLEFILWPLAVITIIALFSFIFSTIMHLIAAPFNGLLAEKVERYESGESLGDEGFLGLFKDIPRTLKREMQKLMYYIPRALGFFLLSLVIPVIGQVLWYIFVCWMMSIQYLDYPFDNHKLSFPRMRSELHQQRSKTLGFGFGVTVLTMIPLINLIIMPLAVCGATSLWVDHYRRSALS
>3ty4A
GSTSMSATRRIVLGLIPADGIGKEVVPAARRLMENLPAKHKLKFDFIDLDAGWGTFERTGKALPERTVERLKTECNAALFGAVQSPTHKVAGYSSPIVALRKKMGLYANVRPVKSLDGAKGKPVDLVIVRENTECLYVKEERMVQNTPGKRVAEAIRRISEEASTKIGKMAFEIAKSRQKIRESGTYSIHKKPLVTIIHKSNVMSVTDGLFRESCRHAQSLDPSYASINVDEQIVDSMVYRLFREPECFDVVVAPNLYGDILSDGAASLIGSLGLVPSANVGDNFVMSEPVHGSAPDIAGRGIANPVATFRSVALMLEFMGHQDAAADIYTAVDKVLTEGKVLTPDLGGKSGTNEITDAVLANIHN
>3tytA
GADSPVLMVYGLDQSKMNCDRVFNVFCLYGNVEKVKFMKSKPGAAMVEMADGYAVDRAITHLNNNFMFGQKMNVCVSKQPAIMPGQSYGLEDGSCSYKDFSESRNNRFSTPEQAAKNRIQHPSNVLHFFNAPLEVTEENFFEICDELGVKRPTSVKVFSGKSERSSSGLLEWDSKSDALETLGFLNHYQMKNPNGPYPYTLKLCF
>3tzqA
GPGSMTAELENKVAIITGACGGIGLETSRVLARAGARVVLADLPETDLAGAAASVGRGAVHHVVDLTNEVSVRALIDFTIDTFGRLDIVDNNAAHSDPADMLVTQMTVDVWDDTFTVNARGTMLMCKYAIPRLISAGGGAIVNISSATAHAAYDMSTAYACTKAAIETLTRYVATQYGRHGVRCNAIAPGLVRTPRLEVGLPQPIVDIFATHHLAGRIGEPHEIAELVCFLASDRAAFITGQVIAADSGLLAHLPGLPQIRASVAELQSQP
>3tztA
SNAMADALLLTLDENYIPQMKVLMTSIYINNPGRIFDVYLIHSRISEDKLKDLGEDLKKFSYTLYPIRATDDLFSFAKVTDRYPKEMYYRLLAGEFLPENLGEILYLDPDMLVINPLDDLLRTDISDYILAAASHTGKTDMANNVNRIRLGTDTDYYNSGLLLINLKRAREEIDPDEIFSFVEDNHMNLLLPDQDILNAMYGDRIYPLDDLIYNYDARNYSSYLIRSKKQADLAWLMDHTVVLHFCGRDKPWKKNHRNKFTSLYKHYMSLTKRYLA
>3u0oA
MSENSIRLTQYSHGAGCGCKISPKVLETILHSEQAKFVDPNLLVGNETRDDAAVYDLGNGTSVISTTDFFMPIVDNPFDFGRIAATNAISDIFAMGGKPIMAIAILGWPINKLSPEIAREVTEGGRYACRQAGIALAGGHSIDAPEPIFGLAVTGIVPTERVKKNSTAQAGCKLFLTKPLGIGVLTTAEKKSLLKPEHQGLATEVMCRMNIAGASFANIEGVKAMTDVTGFGLLGHLSEMCQGAGVQARVDYEAIPKLPGVEEYIKLGAVPGGTERNFASYGHLMGEMPREVRDLLCDPQTSGGLLLAVMPEAENEVKATAAEFGIELTAIGELVPARGGRAMVEIR
>3u0rA
GSHMPTVEELYRNYGILADATEQVGQHKDAYQVILDGVKGGTKEKRLAAQFIPKFFKHFPELADSAINAQLDLCEDEDVSIRRQAIKELPQFATGENLPRVADILTQLLQTDDSAEFNLVNNALLSIFKMDAKGTLGGLFSQILQGEDIVRERAIKFLSTKLKTLPDEVLTKEVEELILTESKKVLEDVTGEEFVLFMKILSGLKSLQTVSGRQQLVELVAEQADLEQTFNPSDPDCVDRLLQCTRQAVPLFSKNVHSTRFVTYFCEQVLPNLGTLTTPVEGLDIQLEVLKLLAEMSSFCGDMEKLETNLRKLFDKLLEYMPLPPEEAENGENAGNEEPKLQFSYVECLLYSFHQLGRKLPDFLTAKLNAEKLKDFKIRLQYFARGLQVYIRQLRLALQGKTGEALKTEENKIKVVALKITNNINVLIKDLFHIPPSYKSTVTLSWKPVQKVEIGQKRASEDTTSGSPPKKSSAGPKRDARQIYNPPSGKYSSNLGNFNYERSLQGK
>3u1dA
SNAMATQDRGERPNGFGDELERRRFVLHETRLDVLHQILAQPDGVLSVEELLYRNPDETEANLRYHVDELVDRGIVEKIPVPRAKSVDDPPTTFYAVTGEGIALLRAVSMYEEAAVWRSVYEQMERTDRIEAIENLETRPDVDYESRGATA
>3u4kA
ASWSHPQFEKSGGGGGLVPRGSGSSCWQSNSAYEINMAMGRVVVSPDLPVGSVIATKTWTMPDNNTIYVTCDRNTTLKSDAKVVAAGLVQGANKVYSTAIPGIGLRFSRKGAISMIYPDSYTTTGSSFRLAGSTFTLDIIKTSTTTGSGTLASGPYTEYGPGFTILKTSLNADAITIVSPSCTIL
>3u4tA
MNDDVEFRYADFLFKNNNYAEAIEVFNKLEAKKYNSPYIYNRRAVCYYELAKYDLAQKDIETYFSKVNATKAKSADFEYYGKILMKKGQDSLAIQQYQAAVDRDTTRLDMYGQIGSYFYNKGNFPLAIQYMEKQIRPTTTDPKVFYELGQAYYYNKEYVKADSSFVKVLELKPNIYIGYLWRARANAAQDPDTKQGLAKPYYEKLIEVCAPGGAKYKDELIEANEYIAYYYTINRDKVKADAAWKNILALDPTNKKAIDGLKMKLEHHHHHH
>3u61B
GPGGSMITVNEKEHILEQKYRPSTIDECILPAFDKETFKSITSKGKIPHIILHSPSPGTGKTTVAKALCHDVNADMMFVNGSDCKIDFVRGPLTNFASAASFDGRQKVIVIDEFDRSGLAESQRHLRSFMEAYSSNCSIIITANNIDGIIKPLQSRCRVITFGQPTDEDKIEMMKQMIRRLTEICKHEGIAIADMKVVAALVKKNFPDFRKTIGELDSYSSKGVLDAGILSLVTNDRGAIDDVLESLKNKDVKQLRALAPKYAADYSWFVGKLAEEIYSRVTPQSIIRMYEIVGENNQYHGIAANTELHLAYLFIQLACEMQWK
>3u7bA
AASGLEAAMKAAGKQYFGTALTVRNDQGEIDIINNKNEIGSITPENAMKWEAIQPNRGQFNWGPADQHAAAATSRGYELRCHTLVWHSQLPSWVANGNWNNQTLQAVMRDHINAVMGRYRGKCTHWDVVNEALNEDGTYRDSVFLRVIGEAYIPIAFRMALAADPTTKLYYNDYNLEYGNAKTEGAKRIARLVKSYGLRIDGIGLQAHMTSESTPTQNTPTPSRAKLASVLQGLADLGVDVAYTELDIRMNTPATQQKLQTNADAYARIVGSCMDVKRCVGITVWGISDKYSWVPGTFPGEGSALLWNDNFQKKPSYTSTLNTINRR
>3u99A
DGRGLSRAIPQNAEYTAECGSCHMAYPANLLPADKWRAITANLENHFGDNASLDPQVTARIEEYLVQHAAQNGKVMKNSTPLLAGAGPQKITEQAFFIRKHDEIPRRMVQDNPKVGSFSQCSNCHNLAEKGIFDEDTVNIPGFGRWDD
>3u9jA
MAPFPEEVDVFTAPHWRMKQLVGLYCDKLSKTNFSNNNDFRALLQSLYATFKEFKMHEQIENEYIIGLLQQRSQTIYNVHSDNKLSEMLSLFEKGLKNVKNEYEQLNYAKQLKERLEAFTRDFLPHMKEEEEVFQPMLMEYFTYEELKDIKKKVIAQHCS
>3uaqA
CGGGSFNNPSTIVIGQSKMIEKSDQSKDASAAKDDDNANADTKNKADSRLTMPVLGSVLAIPKRNQAYDKKKLTHLEEHVPLDENNITTAHTNPLPALTKELQERYEGGKIYQSDDKYKFVKAGWIFTGLRPDETIKTDEDTDQPKQYTKGDGYLYYYGDNPTTGLAKGVANYTGHWDFVTDVKRERESTITETTGRQAFGGGSGYKMDSGFGDEVGATSFAEQVFGQYAPRQGNHRAVFKADFDAKKLTGTLSTKQKAIASSPETYVDRYDIDATIKGNRFAGSAIAKNTKSSFLEPNFFNKNADNRLEGGFYGENAEELAGKFLTNDNSVFAVFAGKQD
>3ubtA
MNLISLFSGAGGLDLGFQKAGFRIICANEYDKSIWKTYESNHSAKLIKGDISKISSDEFPKCDGIIGGPPSQSWSEGGSLRGIDDPRGKLFYEYIRILKQKKPIFFLAENVKGMMAQRHNKAVQEFIQEFDNAGYDVHIILLNANDYGVAQDRKRVFYIGFRKELNINYLPPIPHLIKPTFKDVIWDLKDNPIPALDKNKTNGNKCIYPNHEYFIGSYSTIFMSRNRVRQWNEPAFTVQASGRQCQLHPQAPVMLKVSKNLNKFVEGKEHLYRRLTVRECARVQGFPDDFIFHYESLNDGYKMIGNAVPVNLAYEIAKTIKSALEICKGNN
>3ubyA
GPHMTRLGLEFFDQPAVPLARAFLGQVLVRRLPNGTELRGRIVETEAYLGPEDEAAHSRGGRQTPRNRGMFMKPGTLYVYIIYGMYFCMNISSQGDGACVLLRALEPLEGLETMRQLRSTLRKGTASRVLKDRELCSGPSKLCQALAINKSFDQRDLAQDEAVWLERGPLEPSEPAVVAAARVGVGHAGEWARKPLRFYVRGSPWVSVVDRVAEQDTQA
>3ucqA
GPLGSMLKDVLTSELAAQVRDAFDDDRDAETFLLRLERYGEDLWESLRAVYGDQVRALPGRLLEVMLHAYHARPAELRRLDEARLLRPDWLQRPEMVGYVAYTDRFAGTLKGVEERLDYLEGLGVKYLHLMPLLRPREGENDGGYAVQDYRAVRPDLGTMDDLSALARALRGRGISLVLDLVLNHVAREHAWAQKARAGDPKYRAYFHLFPDRRGPDAFEATLPEIFPDFAPGNFSWDEEIGEGEGGWVWTTFNSYQWDLNWANPDVFLEFVDIILYLANRGVEVFRLDAIAFIWKRLGTDCQNQPEVHHLTRALRAAARIVAPAVAFKAEAIVAPADLIHYLGTRAHHGKVSDMAYHNSLMVQLWSSLASRNTRLFEEALRAFPPKPTSTTWGLYVRCHDDIGWAISDEDAARAGLNGAAHRHFLSDFYSGQFPGSFARGLVFQYNPVNGDRRISGSAASLAGLEAALETGDPGRIEDAVRRLLLLHTVILGFGGVPLLYMGDELALLNDYAFEDVPEHAPDNRWVHRPQMDWALAERVRQEPSSPAGRVNTGLRHLLRVRRDTPQLHASIESQVLPSPDSRALLLRRDHPLGGMVQVYNFSEETVMLPSHVLRDVLGDHVQDRLSGSAFRLDRPTVRLEGYRALWLTAGEAPA
>3udfA
MHHHHHHENLYFQSHMLLKPLQVYTADNQLIAEYGGKLSIPVEYKQIPPNFIHAFLAAEDSSFFEHSGISFKGLGRALSESVTGSDVQTGGSTITMQVAKNYYLSPERTLKRKITEIFLARKIEQNLSKEDILSLYVNKIFLGKNAYGIAAAAKIYYNKSINELSIAQMAMIAGLPKAPSKYNPVVNPERALERRNWILGRMLQLGYISQAEYQKAVAEPINLNMPNRDLNNIHPYAGEMVRSELVKHFGEQAIDSGYKVYTTINAKRQAIAEKAVQDGLEAYDRRHGWRGAEAHDKPLSEFRAYANTYPAQVTKVNSSSFEALMQDGSTVTVQWSGMSWARPYRNANSVGAAPSRASQIVKVKDIVRLRPNEAKTAWSLVQVPKVQGQLIAINPNDGSIEAIVGGYNFYQSKFNRALQGWRQPGSTIKPFLYALALERGMTPYSMVNDSPITIGKWTPKNSDGRYLGMIPLRRALYLSRNTVSVRLLQTVGIERTRQLFMDFGLQEDQIPRNYTIALGTPQVLPIQMATGYATFANGGYRVQPHFIQRIEDAYGKVIYEAKPEYACIPCINAPETTDDAQVTTPDDQVVEVTNKELEQKEKTTKQLNLKQTDKNNSQYRQAQRILKSSSAYDMANILRDVIEHGTGRAALKIGRSDLGGKTGTTNDAKDAWFAGFNGKLVTVTWVGFDQPTTLGRREYGGIAALPIWINFMGQALQGTPAAWVRLEKDAQ
>3ue3A
MSHHHHHHANILRTERLEAMRGVISDRHGVPLAISTPIMKIVIDPRDYWDAKTQFDEITAELKKDPNNRRLRRQLPNKNLNLDELADVVGMDRKTLKKHMTDRARSRYLVLQREVPPQQADLILQHNFQGVYTEKSYKRYYPQPQPNAQIIGLTNSEGRGIEGLEMQLNTRLAGVDGEQKIIRDKKGNRLKVSEVIKEVESGENITLSIDSRLQYIMYRELTAAGVANNARSATAIAVDVKTGEILAMTSWPSYNPNDKGGLSNKDAMRNRGAIDMFEPGSTMKPFTVAAALESGQYTPNSIVNTAPGTMRLGWHTIRDTHNYGALTLTGIIVKSSNVGSAKLALSLPKEALPSFFRRAGFGQSSDVKFPGESAGLLYSADKLNSSQLGTMAYGYGLNATILQLAQGYAMLANHGVEMPLSLHKLDQVPEGRQVLDPKIADQVLMMLEQVTLPGGTAKQAVIPGYRVGGKTGTAHKLRADRKGYSNSEYRALFAGVAPVSDPRLAMIVVVENPQGRYYGGLVAAPVFAKIMQESLRLLNVPLDKPLDTSIKTNP
>3ue6A
GSHMDSLIAQCSPEADTLLTDNPSKANRILEDPDYSLVKALQMAQQNFVITDASLPDNPIVYASRGFLTLTGYSLDQILGRNCRFLQGPETDPRAVDKIRNAITKGVDTSVCLLNYRQDGTTFWNLFFVAGLRDSKGNIVNYVGVQSKVSEDYAKLLVNEQNIEYK
>3uenA
GPLGSEEGLFSQKSFLVLGFSNENESNIANIIKENAGKIMSLLSRTVADYAVVPLLGCEVEATVGEVVTNTWLVTCIDYQTLFDPKSNPLFTPVPVMTGMTPLEDCVISFSQCAGAEKESLTFLANLLGASVQEYFVRKSNAKKGMFASTHLILKERGGSKYEAAKKWNLPAVTIAWLLETARTGKRADESHFLIENSTKEER
>3uf6A
SNAMTKSRFFSDVAETSSFVFAVAGADDEVVLETIRLALKQKLGKFLLFGKKEDKTLTANESVTWIQTDTAEAAAQGAILAVKNKEADILVKGFIPTATLMHHVLKKENGLRTDQLLSQIAIFDIPTYHKPLLITDCAMNVAPKTKEKIAITENALAVAHQIGITNPKIALLSAVEEVTAKMPSTLEAQEVVQHFGNQISVSGPLALDVAISKEAALHKGITDSSAGEADILIAPNIETGNALYKSLVYFAGAKVGSAVVGAKVPIVISSRNDSPENKLASFILTVRLVEK
>3ug3A
MGSSHHHHHHSSGLVPRGSHMSYGIVVDPKEVVKPISRHIYGHFTEHLGRCIYGGIYEEGSPLSDERGFRKDVLEAVKRIKVPNLRWPGGNFVSNYHWEDGIGPKDQRPVRFDLAWQQEETNRFGTDEFIEYCREIGAEPYISINMGTGTLDEALHWLEYCNGKGNTYYAQLRRKYGHPEPYNVKFWGIGNEMYGEWQVGHMTADEYARAAKEYTKWMKVFDPTIKAIAVGCDDPIWNLRVLQEAGDVIDFISYHFYTGSDDYYETVSTVYLLKERLIGVKKLIDMVDTARKRGVKIALDEWNVWYRVSDNKLEEPYDLKDGIFACGVLVLLQKMSDIVPLANLAQLVNALGAIHTEKDGLILTPVYKAFELIVNHSGEKLVKTHVESETYNIEGVMFINKMPFSVENAPFLDAAASISEDGKKLFIAVVNYRKEDALKVPIRVEGLGQKKATVYTLTGPDVNARNTMENPNVVDITSETITVDTEFEHTFKPFSCSVIEVELE
>3uk0A
SNAETNEITVGISVTTTGPAAALGIPERNALEFVVKEISGHPIKIIVLDDGGDPTAATTNARRFVTESKADVIMGSSVTPPSVAISNVANEAQIPHIALAPLPITPERAKWSVVMPQPIPIMGKVLYEHMKKNNVKTVGYIGYSDSYGDLWFNDLKKQGEAMGLKIVGEERFARPDTSVAGQALKLVAANPDAILVGASGTAAALPQTTLRERGYNGLIYQTHGAASMDFIRIAGKSAEGVLMASGPVMDPEGQDDTALTKKPGMALVKVYEEKYGPSSRSQFAGHSYDAFKVLERVVPVALKKAKPGTQEFREALREAFLTEKDIAASQGVYNFTETDRYGLDDRSRILLTVKNGKYVIVK
>3uk2A
GPGSMKVISSIQELRDQLRGQNRTAFVPTMGNLHEGHLSLMRLARQHGDPVVASIFVNRLQFGPNEDFDKYPRTLQEDIEKLQKENVYVLFAPTERDMYPEPQEYRVQPPHDLGDILEGEFRPGFFTGVCTVVTKLMACVQPRVAVFGKKDYQQLMIVRRMCQQLALPVEIVAAETVRDADGLALSSRNRYLSEAERAEAPELAKTLARVRDAVLDGERDLAAIERRAVAHLSARGWQPDYVSIRRRENLVAPSAAQIEAGDPLVVLTAAKLGATRLIDNLEI
>3ukmA
GPSREASNSATMFGFLVLGYLLYLVFGAVVFSSVELPYEDLLRQELRKLKRRFLEEHECLSEQQLEQFLGRVLEASNYGVSVLSQASGNWNWDFTSALFFASTVLSTTGYGHTVPLSDGGKAFCIIYSVIGIPFTLLFLTAVVQRITVHVTRRPVLYFHIRWGFSKQVVAIVHAVLLGFVTVSCFFFIPAAVFSVLEDDWNFLESFYFCFISLSTIGLGDYVPGEGYNQKFRELYKIGITCYLLLGLIAMLVVLETFCELHELKKFRKMFYVKKDKDEVD
>3uknA
GAMDQRMYSRRSLYHTRTKDLKDFIRVHRLPKALAQRMLECFQTTWSVNNGIDVSELLKDFPDELRADIAMHLNKELLQLPLFESASRGCLRSLSLIIKTSFCAPGEFLIRQGDALQAIYFVCSGSMEVLKDNTVLAILGKGDLIGSDSLTKEQVIKTNANVKALTYCDLQYISLKGLREVLRLYPEYAQKFVSEIQHDLTYNLREGSGADL
>3ulkA
MANYFNTLNLRQQLAQLGKCRFMGRDEFADGASYLQGKKVVIVGCGAQGLNQGLNMRDSGLDISYALRKEAIAEKRASWRKATENGFKVGTYEELIPQADLVINLTPDKQHSDVVRTVQPLMKDGAALGYSHGFNIVEVGEQIRKDITVVMVAPKCPGTEVREEYKRGFGVPTLIAVHPENDPKGEGMAIAKAWAAATGGHRAGVLESSFVAEVKSDLMGEQTILCGMLQAGSLLCFDKLVEEGTDPAYAEKLIQFGWETITEALKQGGITLMMDRLSNPAKLRAYALSEQLKEIMAPLFQKHMDDIISGEFSSGMMADWANDDKKLLTWREETGKTAFETAPQYEGKIGEQEYFDKGVLMIAMVKAGVELAFETMVDSGIIEESAYYESLHELPLIANTIARKRLYEMNVVISDTAEYGNYLFSYACVPLLKPFMAELQPGDLGKAIPEGAVDNGQLRDVNEAIRSHAIEQVGKKLRGYMTDMKRIAVAG
>3um9A
GMHAIKAVVFDLYGTLYDVYSVRTSCERIFPGQGEMVSKMWRQKQLEYTWMRTLMGQYQDFESATLDALRYTCGSLGLALDADGEAHLCSEYLSLTPFADVPQALQQLRAAGLKTAILSNGSRHSIRQVVGNSGLTNSFDHLISVDEVRLFKPHQKVYELAMDTLHLGESEILFVSCNSWDATGAKYFGYPVCWINRSNGVFDQLGVVPDIVVSDVGVLASRFSPVDEAA
>3umhA
MSTPDAVDKYLETPGDENEHAHFQKAKERLEAKHRERMSQVMREWEEAERQAKNLPKADKKAVIQHFQEKVESLEQEAANERQQLVETHMARVEAMLNDRRRLALENYITALQAVPPRPRHVFNMLKKYVRAEQKDRQHTLKHFEHVRMVDPKKAAQIRSQVMTHLRVIYERMNQSLSLLYNVPAVAEEIQDEVDELLQKEQNYSDDIEGR
>3umvA
MPPTSVSPPRTAPGPANPSPAHPSRVRVIHPGGGKPGGPVVYWMLRDQRLADNWALLHAAGLAAASASPLAVAFALFPRPFLLSARRRQLGFLLRGLRRLAADAAARHLPFFLFTGGPAEIPALVQRLGASTLVADFSPLRPVREALDAVVGDLRREAPGVAVHQVDAHNVVPVWTASAKMEYSAKTFRGKVSKVMDEYLVEFPELPAVVPWDREQPEGVDWDALIARVCSEAENVPEIDWCEPGEEAAIEALLGSKDGFLTKRIKSYETDRNDPTKPRALSGLSPYLHFGHISAQRCALEAKKCRHLSPKSVDAFLEELVVRRELADNFCYYQPQYDSLSGAWEWARKTLMDHAADKREHIYTREQLENAKTHDPLWNASQLEMVHHGKMHGFMRMYWAKKILEWTSGPEEALSTAIYLNDKYEIDGRDPSGYVGCMWSICGLHDQGWKERPVFGKIRYMNYAGCKRKFDVDAYISYVKRLAGQSKKRNAEESPNPVVKLSKSQH
>3uowA
GMEGEEYDKILVLNFGSQYFHLIVKRLNNIKIFSETKDYGVELKDIKDMNIKGVILSGGPYSVTEAGSPHLKKEVFEYFLEKKIPIFGICYGMQEIAVQMNGEVKKSKTSEYGCTDVNILRNDNINNITYCRNFGDSSSAMDLYSNYKLMNETCCLFENIKSDITTVWMNHNDEVTKIPENFYLVSSSENCLICSIYNKEYNIYGVQYHPEVYESLDGELMFYNFAYNICKCKKQFDPIRYHELELKNIEKYKHDHYVIAAMSGGIDSTVAAAYTHKIFKERFFGIFIDNGLLRKNEAENVYTFLKSTFPDMNITKIDASENFLSNLQGVTDPEQKRKIIGKLFIEEFEKAVNNIDIDINKTFLLQGTLYPDIIESKCSKNLSDTIKTHHNVGGLPKNLKFKLFEPFKYLFKDDVKTLSRELNLPEEITNRHPFPGPGLAIRVIGEINKHKLNILREVDDIFINDLKQYGLYNQISQAFAVLLSSKSVGVRGDARSYDYVCVLRAVKTSSFMTANWYQIPYDILDKITTRILSEVKGVNRILYDVSSKPPATIEFE
>3upuA
MGSSHHHHHHSSGLVPRGSHMTFDDLTEGQKNAFNIVMKAIKEKKHHVTINGPAGTGATTLTKFIIEALISTGETGIILAAPTHAAKKILSKLSGKEASTIHSILKINPVTYEENVLFEQKEVPDLAKCRVLICDEVSMYDRKLFKILLSTIPPWCTIIGIGDNKQIRPVDPGENTAYISPFFTHKDFYQCELTEVKRSNAPIIDVATDVRNGKWIYDKVVDGHGVRGFTGDTALRDFMVNYFSIVKSLDDLFENRVMAFTNKSVDKLNSIIRKKIFETDKDFIVGEIIVMQEPLFKTYKIDGKPVSEIIFNNGQLVRIIEAEYTSTFVKARGVPGEYLIRHWDLTVETYGDDEYYREKIKIISSDEELYKFNLFLGKTAETYKNWNKGGKAPWSDFWDAKSQFSKVKALPASTFHKAQGMSVDRAFIYTPCIHYADVELAQQLLYVGVTRGRYDVFYV
>3us3A
EEGLDFPEYDGVDRVINVNAKNYKNVFKKYEVLALLYHEPPEDDKASQRQFEMEELILELAAQVLEDKGVGFGLVDSEKDAAVAKKLGLTEEDSIYVFKEDEVIEYDGEFSADTLVEFLLDVLEDPVELIEGERELQAFENIEDEIKLIGYFKNKDSEHYKAFKEAAEEFHPYIPFFATFDSKVAKKLTLKLNEIDFYEAFMEEPVTIPDKPNSEEEIVNFVEEHRRSTLRKLKPESMYETWEDDMDGIHIVAFAEEADPDGYEFLEILKSVAQDNTDNPDLSIIWIDPDDFPLLVPYWEKTFDIDLSAPQIGVVNVTDADSVWMEMDDEEDLPSAEELEDWLEDVLEGEINTEDDDDEDDDDDDDD
>3us6A
MEVGQMRRQWVDYIKSMFMEGFLDGQFLQLQQLQDENNPEFVFEVVSLFFDDSERILKDLSFAVDQQSIDFKKVDAHVHQFKGSSASIGAQRVKNSCVAFRNFCEEQNIDACRRCLQQVKQEYLLVKNKLETLLRLEQQIVAAGGSIPMMELN
>3uudA
KKNSLALSLTADQMVSALLDAEPPILYSEYDPTRPFSEASMMGLLTNLADRELVHMINWAKRVPGFVDLTLHDQVHLLECAWLEILMIGLVWRSMEHPGKLLFAPNLLLDRNQGKCVEGMVEIFDMLLATSSRFRMMNLQGEEFVCLKSIILLNSGVYTFLSSTLKSLEEKDHIHRVLDKITDTLIHLMAKAGLTLQQQHQRLAQLLLILSHIRHMSNKGMEHLYSMKCKNVVPLSDLLLEMLDAHRLHAP
>3uwbA
GSLKIKTIGDRCLRQKSEEVEFDKKEMSELYDQMCEAMWASDGIGLAAPQVGINKRVIVVDETTEEHGKYAHLMVNPKITWKSEEKVLFDEGCLSVPDQNGEVLRPKSIKVTFQNKDGKYKKWKLDGLAARVVQHEIDHLEGILFVDYFNDKEN
>3uzuA
GPGSMSNSRQHQGHFARKRFGQNFLVDHGVIDAIVAAIRPERGERMVEIGPGLGALTGPVIARLATPGSPLHAVELDRDLIGRLEQRFGELLELHAGDALTFDFGSIARPGDEPSLRIIGNLPYNISSPLLFHLMSFAPVVIDQHFMLQNEVVERMVAEPGTKAFSRLSVMLQYRYVMDKLIDVPPESFQPPPKVDSAIVRMIPHAPHELPAVDPAVLGEVVTAAFSQRRKMLRNTLGGYRDLVDFDALGFDLARRAEDIGVDEYVRVAQAVASARASG
>3v0dA
GHMKASSRRTISQNKRRYRKDGFDLDLTYVTDHVIAMSFPSSGRQSLFRNPIGEVSRFFKTKHPDKFRIYNLCSERGYDETKFDNHVYRVMIDDHNVPTLVDLLKFIDDAKVWMTSDPDHVIAIHSKGGKGRTGTLVSSWLLEDGKFDTAKEALEYFGSRRTDFEVGDVFQGVETASQIRYVGYFEKIKKNYGGQLPPMKKLKVTGVTITAIQGVGRGNGSDLSMQIVSERQEVLLCKFAEGYNCALQYDATDDCVTCEVKNCPVLAGDIKVRFMSTSKSLPRGYDNCPFYFWFNTSLVEGDHVTLKREEIDNPHKKKTWKIYRDNFTVKLTFSDAEDI
>3v2uA
GSHMDYNKRSSVSTVPNAAPIRVGFVGLNAAKGWAIKTHYPAILQLSSQFQITALYSPKIETSIATIQRLKLSNATAFPTLESFASSSTIDMIVIAIQVASHYEVVMPLLEFSKNNPNLKYLFVEWALACSLDQAESIYKAAAERGVQTIISLQGRKSPYILRAKELISQGYIGDINSIEIAGNGGWYGYERPVKSPKYIYEIGNGVDLVTTTFGHTIDILQYMTSSYFSRINAMVFNNIPEQELIDERGNRLGQRVPKTVPDHLLFQGTLLNGNVPVSCSFKGGKPTKKFTKNLVIDIHGTKGDLKLEGDAGFAEISNLVLYYSGTRANDFPLANGQQAPLDPGYDAGKEIMEVYHLRNYNAIVGNIHRLYQSISDFHFNTKKIPELPSQFVMQGFDFEGFPTLMDALILHRLIESVYKSNMMGSTLNVSNISHYSL
>3v33A
GGGTPKAPNLEPPLPEEEKEGSDLRPVVIDGSNVAMSHGNKEVFSCRGILLAVNWFLERGHTDITVFVPSWRKEQPRPDVPITDQHILRELEKKKILVFTPSRRVGGKRVVCYDDRFIVKLAYESDGIVVSNDTYRDLQGERQEWKRFIEERLLMYSFVNDKFMPPDDPLGRHGPSLDNFLRKKPLTLEHRKQPCPYGRKCTYGIKCRFFHPERPSCPQRSVA
>3v3nA
MNLLSDKNVAIIGGGPVGLTMAKLLQQNGIDVSVYERDNDREARIFGGTLDLHKGSGQEAMKKAGLLQTYYDLALPMGVNIADKKGNILSTKNVKPENRFDNPEINRNDLRAILLNSLENDTVIWDRKLVMLEPGKKKWTLTFENKPSETADLVILANGGMSKVRKFVTDTEVEETGTFNIQADIHQPEINCPGFFQLCNGNRLMASHQGNLLFANPNNNGALHFGISFKTPDEWKNQTQVDFQNRNSVVDFLLKKFSDWDERYKELIHATLSFVGLATRIFPLEKPWKSKRPLPITMIGDAAHLMPPFAGQGVNSGLVDALILSDNLADGKFNSIEEAVKNYEQQMFIYGKEAQEESTQNEIEMFKPDFTFQQLLNV
>3v47C
GSAKDPQAIANRFTSNIKGLTQASRNANDGISIAQTTEGALNEINNNLQRVRELSVQATNGTNSDSDLKSIQDEIQQRLEEIDRVSNQTQFNGVKVLSQDNQMKIQVGANDGETITIDLQKIDVKSLGLDGFNVNGPKEATVGDLKSSFKNVTGYDTYAAGADKYRVDINSGAVVTDAVAPDKVYVNAANGQLTTDDAENNTAVDLFKTTKSTAGTAEAKAIAGAIKGGKEGDTFDYKGVTFTIDTKTGDDGNGKVSTTINGEKVTLTVADIAIGAADVNAATLQSSKNVYTSVVNGQFTFDDKTKNESAKLSDLEANNAVKGESKITVNGAEYTANATGDKITLAGKTMFIDKTASGVSTLINEDAAAAKKSTANPLASIDSALSKVDAVRSSLGAIQNRFDSAITNLGNTVTNLNSARSRIED
>3v4vB
ELDAKIPSTGDATEWRNPHLSMLGSCQPAPSCQKCILSHPSCAWCKQLNFTASGEAEARRCARREELLARGCPLEELEEPRGQQEVLQDQPLSQGARGEGATQLAPQRVRVTLRPGEPQQLQVRFLRAEGYPVDLYYLMDLSYSMKDDLERVRQLGHALLVRLQEVTHSVRIGFGSFVDKTVLPFVSTVPSKLRHPCPTRLERCQSPFSFHHVLSLTGDAQAFEREVGRQSVSGNLDSPEGGFDAILQAALCQEQIGWRNVSRLLVFTSDDTFHTAGDGKLGGIFMPSDGHCHLDSNGLYSRSTEFDYPSVGQVAQALSAANIQPIFAVTSAALPVYQELSKLIPKSAVGELSEDSSNVVQLIMDAYNSLSSTVTLEHSSLPPGVHISYESQCEGPEKREGKAEDRGQCNHVRINQTVTFWVSLQATHCLPEPHLLRLRALGFSEELIVELHTLCDCNCSDTQPQAPHCSDGQGHLQCGVCSCAPGRLGRLCESRGLENLYFQ
>3v64C
VNECAEEGYCSQGCTNSEGAFQCWCEAGYELRPDRRSCKALGPEPVLLFANRIDIRQVLPHRSEYTLLLNNLENAIALDFHHRRELVFWSDVTLDRILRANLNGSNVEEVVSTGLESPGGLAVDWVHDKLYWTDSGTSRIEVANLDGAHRKVLLWQSLEKPRAIALHPMEGTIYWTDWGNTPRIEASSMDGSGRRIIADTHLFWPNGLTIDYAGRRMYWVDAKHHVIERANLDGSHRKAVISQGLPHPFAITVFEDSLYWTDWHTKSINSANKFTGKNQEIIRNKLHFPMDIHTLHPQRQPAGKNRCGDNNGGCTHLCLPSGQNYTCACPTGFRKINSHACALEVLFQG
>3v68A
MIERILEFTAKHEEWIVGENVEDFTNENIAMFLSRVSNTVSSKIPGYLGEKIDVNGLLSIKIEGSLEEKLKALISPKVSRQIGRLVMEDDKKLKKLLVEVAKAVLTREILKNELPIEFPGGKIEGLKIQPRYEEDHINFTARYGSWIVVKRMIIDEKTPLLDIARLLASINETAVNKIKDFADVDDKKIVEYFGGFKKVKKEEEIKEIVQLFREFKGNEFEVRYAAREMLSKLGLKVDVPSKNLEKYLEKAG
>3v6iA
SKLEAILSQEVEAEIQALLQEAEAKAEAVKREAEEKAKALLQARERALEAQYRAALRRAESAGELLVATARTQARGEVLEEVRRRVREALEALPQKPEWPEVVRKLALEALEALPGAKALVANPEDLPHLEALARERGVELQAEPALRLGVRAVGAEGKTQVENSLLARLDRAWDALSSKVAQALWG
>3v93A
GVSGHRDMISTRRLPPSIVQDTILAVVPPKSCAAIGTDVDLRDWGFDTFEVASRVPSVLQSVAMHVALAWDFFASQEEAQKWAFLVAAVENNYRPNPYHNAIHAADVLQGTFSLVSAAKPLMEHLTPLECKAAAFAALTHDVCHPGRTNAFLAAVQDPVSFKFSGKGTLEQLHTATAFELLNVTEFDFTSSMDNASFLEFKNIVSHLIGHTDMSLHSETVAKHGAKLSAGGFDCTCKEDRLEALSLLLHAADIGASSRGVAIARKWLVILQEFADQAEDERRRGLPVTPGFETPSSVEKSQIPFLDFFVIPTFDLLHQLFPSIEEPLHNLRKLRELYAAKAGVTT
>3v9oA
GPGSMTGTTMFAALLHPRLADCRRLYLRNHEVYMNIGAFEHEKRGEQRVVINVDLFVPLALTTPVEDKLREVVDYDLMKQSVAQCVARGHIHLQETLCDAIAASLLAHDAVRAVRVSTEKPDAYPDCDAVGVEVFRIKDEERA
>3vb0A
MSVKQLGYLIFECRADVLEQMVVVYQDIIGAVVERDEGGRALVRLDGRPFRIRLDPGPANRLAAIGWNVDPSDLAAIAEQVEKACYSVVTADAELAADRAAAQVRQFADNDGFTHELYVESSFPTDPVLESLFVCGEEANGIFGLGHLVVIVADRAKTQSFFTDVLGFGLSDRVTWPEADIFFLHCNQRHHTVALSAPALGLKPGMVHHLMLEAKSKEQVDRAFAAVKRLGYDVLMTIGQHSNDKVYSFYMMAPAGFAVELGFGGQVIGDLESWHVGFYDAPSIWGHELQLPAH
>3vbbA
MVLDLDLFRVDKGGDPALIRETQEKRFKDPGLVDQLVKADSEWRRCRFRADNLNKLKNLCSKTIGEKMKKKEPVGDDESVPENVLSFDDLTADALANLKVSQIKKVRLLIDEAILKCDAERIKLEAERFENLREIGNLLHPSVPISNDEDVDNKVERIWGDCTVRKKYSHVDLVVMVDGFEGEKGAVVAGSRGYFLKGVLVFLEQALIQYALRTLGSRGYIPIYTPFFMRKEVMQEVAQLSQFDEELYKVIGKGSEKSDDNSYDEKYLIATSEQPIAALHRDEWLRPEDLPIKYAGLSTCFRQEVGSHGRDTRGIFRVHQFEKIEQFVYSSPHDNKSWEMFEEMITTAEEFYQSLGIPYHIVNIVSGSLNHAASKKLDLEAWFPGSGAFRELVSCSNCTDYQARRLRIRYGQTKKMMDKVEFVHMLNATMCATTRTICAILENYQTEKGITVPEKLKEFMPPGLQELIPFVKPAPIEQEPSKKQKKQHEGSKKKAAARDVTLENRLQNMEVTDALEHHHHHH
>3ve9A
MNRVILSLDSPIPEETLRKLNGKVAGIKVGWPLLLNLGKEKVKELVGLVDGIKILDLKLADIDNTMILIVDELKDITNSFIAHAFVGVEGSLASLSQRVDLFLVLSMSHPGWNDAFYPYLREVARRVNPKGFVAPATRPSMISRVKGDFPDKLVISPGVGTQGAKPGIALCHGADYEIVGRSVYQSADPVRKLEEIVRSQEEVLSSCEGAKDRGS
>3vj9A
GSHMDQDSLSSSLKTCYKYLNQTSRSFAAVIQALDGEMRNAVCIFYLVLRALDTLEDDMTISVEKKVPLLHNFHSFLYQPDWRFMESKEKDRQVLEDFPTISLEFRNLAEKYQTVIADICRRMGIGMAEFLDKHVTSEQEWDKYCHYVAGLVGIGLSRLFSASEFEDPLVGEDTERANSMGLFLQKTNIIRDYLEDQQGGREFWPQEVWSRYVKKLGDFAKPENIDLAVQCLNELITNALHHIPDVITYLSRLRNQSVFNFCAIPQVMAIATLAACYNNQQVFKGAVKIRKGQAVTLMMDATNMPAVKAIIYQYMEEIYHRIPDSDPSSSKTRQIISTIRTQN
>3vm7A
MVSTALFLLAAAAGSARFAKAATPDEWRSRSIYQVLTDRFARGDGSPDAPCDTGARKYCGGNYRGLISQLDYIQGMGFDSVWISPITKQFEDDWNGAPYHGYWQTDLYALNEHFGTEEDLRALADELHARGMFLMVDVVINHNGWPGDAASIDYSQFNPFNSSDYYHPPCEINYDDQTSVEQCWLYTGANALPDLKTEDPHVSQVHNDWIADLVSKYSIDGLRIDTTKHVDKPAIGSFNDAAGVYAVGEVYHGDPAYTCPYQDWVDGVLNFPVYYPLIDAFKSPSGTMWSLVDNINKVFQTCNDPRLLGTFSENHDIPRFASYTQDLALAKNVLAFTILFDGIPIVYAGQEQQYSGDSDPYNREALWLSGFNTDAPLYKHIAACNRIRSHAVSNDDAYITTPTDIKYSDDHTLALVKGAVTTVLTNAGANAGETTVTVEATGYASGEQVTDVLSCESIAASDGGRLSVTLNQGLPRVFFPTDALAGSGLCEN
>3vn5A
MPSLKISPSEAEKIQNYLVSSGFRKINAPYTLWALEGNGVKVYYYKTGSLLIQGKNSEKVLKEVLNLLEKKKLPGCDESGKGDIFGSLVLCCVCIPEENYLKVSSLNPRDTKRLSDKRVERLYLALKPLVKAYCYEIKPEEYNKLYRKFRNLNKMMTHFYKLLIERVKEECGVSEVVVDKYQPSNPFGEDVIFETEAERNLAVAVASIFARYKFLQSLKEVERELGIKIPKGTSKEVKELAKSLKNPERFIKLNFNV
>3vniA
AMKHGIYYAYWEQEWEADYKYYIEKVAKLGFDILEIAASPLPFYSDIQINELKACAHGNGITLTVGHGPSAEQNLSSPDPDIRKNAKAFYTDLLKRLYKLDVHLIGGALYSYWPIDYTKTIDKKGDWERSVESVREVAKVAEACGVDFCLEVLNRFENYLINTAQEGVDFVKQVDHNNVKVMLDTFHMNIEEDSIGGAIRTAGSYLGHLHTGECNRKVPGRGRIPWVEIGEALADIGYNGSVVMEPFVRMGGTVGSNIKVWRDISNGADEKMLDREAQAALDFSRYVLECHKHS
>3vocA
AVADDFQASVMGPLAKINDWGSFKKQLQTLKNNGVYAITTDVWWGYVESAGDNQFDWSYYKTYANAVKEAGLKWVPIISTHKCGGNVGDDCNIPLPSWLSSKGSADEMQFKDESGYANSEALSPLWSGTGKQYDELYASFAENFAGYKSIIPKIYLSGGPSGELRYPSYYPAAGWSYPGRGKFQAYTETAKNAFRTAMNDKYGSLDKINAAWGTKLTSLSQINPPTDGDGFYTNGGYNSAYGKDFLSWYQSVLEKHLGVIGAAAHKNFDSVFGVRIGAKISGLHWQMNNPAMPHGTEQAGGYYDYNRLIQKFKDADLDLTFTCLEMSDSGTAPNYSLPSTLVDTVSSIANAKGVRLNGENALPTGGSGFQKIEEKITKFGYHGFTLLRINNLVNNDGSPTGELSGFKQYIISKAKPDNN
>3votA
MTKRNKNLAIICQNKHLPFIFEEAERLGLKVTFFYNSAEDFPGNLPAVERCVPLPLFEDEEAAMDVVRQTFVEFPFDGVMTLFEPALPFTAKAAEALNLPGLPFTTMENCRNKNKTRSILQQNGLNTPVFHEFHTLADLENRKLSYPLVVKPVNGFSSQGVVRVDDRKELEEAVRKVEAVNQRDLNRFVHGKTGIVAEQFIDGPEFAIETLSIQGNVHVLSIGYKGNSKGPFFEEGVYIAPAQLKEETRLAIVKEVTGAVSALGIHQGPAHTELRLDKDGTPYVIEVGARIGGSGVSHYIVKESTGINFMQLVLQNALKPLESSEFEGEIRPVRTAGNYIIPVQGSGTFEKIDGLEEVKQRQEVKRVFQFMRRGAKILPYPHFSGYPGFILTSHHSYEECEAFYRELDDELHIIYQNNLTGTIGG
>3vpyA
TLLFNEPPEARKPSERWRLYVFKDGEPLNEPLCLHRQSCYLFGRERRIADIPTDHPSCSKQHAVIQYREMEKEKPDGMMGKQVKPYIMDLGSTNKTYINESPIEPQRYYELFEKDTIKFGNSSREYVLLHENSAELEHHHHHHHH
>3vr4A
GSSGSSGMQIGKIIKVSGPLVMAENMSEASIQDMCLVGDLGVIGEIIEMRQDVASIQVYEETSGIGPGEPVRSTGEALSVELGPGIISQMFDGIQRPLDTFMEVTQSNFLGRGVQLPALDHEKQWWFEATIEEGTEVSAGDIIGYVDETKIIQHKIMVPNGIKGTVQKIESGSFTIDDPICVIETEQGLKELTMMQKWPVRRGRPIKQKLNPDVPMITGQRVIDTFFPVTKGGAAAVPGPFGAGKTVVQHQIAKWSDVDLVVYVGCGERGNEMTDVVNEFPELIDPNTGESLMERTVLIANTSNMPVAAREASIYTGITIAEYFRDMGYDVAIMADSTSRWAEALREMSGRLEEMPGDEGYPAYLGSRLAEYYERSGRVIALGSDQREGSITAISAVSPSGGDISEPVTQNTLRVVKVFWGLDSSLAQKRHFPSINWIQSYSLYSTEVGRYMDQILQQDWSDMVTEGMRILQEEEQLNEIVRLVGIDSLSDNDRLTLEVAKSIREDYLQQNAFDDVDTFTSREKQFNMLKVILTFGKEARKALSLGAYFNEIMEGTVAVRERISRSKYIPEEELAKISSINEEIKETIQLIVSEGGMTDD
>3vrpA
GPLGSPEFMALAVAPWGRQWEEARALGRAVRMLQRLEEQCVDPRLSVSPPSLRDLLPRTAQLLREVAHSRRAAGGGGPGGPGGSGDFLLIYLANLEAKSRQVAALLPPRGRRSANDELFRAGSRLRRQLAKLAIIFSHMHAELHALFPGGKYCGHMYQLTKAPAHTFWRESCGARCVLPWAEFESLLGTCHPVEPGCTALALRTTIDLTCSGHVSIFEFDVFTRLFQPWPTLLKNWQLLAVNHPGYMAFLTYDEVQERLQACRDKPGSYIFRPSCTRLGQWAIGYVSSDGSILQTIPANKPLSQVLLEGQKDGFYLYPDGKTHNPDLTELG
>3vsjA
MTVVSAFLVPGTPLPQLKPEVPSWGQLAAATERAGKALAASRPDVVLVYSTQWLAVLDQQWLTRPRSEGVHVDENWYEFGDLAYDIRADTALAEACVTSSPLHGVHARGVNYDGFPIDTGTITACTLMGIGTDAFPLVVGSNNLYHSGEITEKLAALAVDCAKDQNKRVAVVGVGGLSGSLFREEIDPREDRIANEEDDKWNRRVLKLIEAGDVSALREAMPVYAKEARVDMGFKHLHWILGALKGKFSGANVLGYGPSYGSGAAVIEFRL
>3vsjB
MQGEIIAGFLAPHPPHLVYGENPPQNEPRSQGGWEVLRWAYERARERLDAMKPDVLLVHSPHWITSVGHHFLGVPELSGKSVDPIFPNVFRYDFSLNVDVELAEACAEEGRKAGLVTKMMRNPKFRVDYGTITTLHLIRPQWDIPVVGISANNSPYYLNTKEGMSEMDVLGKATREAIRKTGRKAVLLASNTLSHWHFHEEPTIPEDMSKEYPATMAGYQWDIRMIELMRQGKTSEVFKLLPQFIDEAFAEVKSGAFTWMHAAMQYPELAAELFGYGTVIGTGNAVMEWDLRKAGLSMLGAADQKQRSAAVA
>3vteA
ANPRENFLKCFSKHIPNNVANPKLVYTQHDQLYMSILNSTIQNLRFISDTTPKPLVIVTPSNNSHIQATILCSKKVGLQIRTRSGGHDAEGMSYISQVPFVVVDLRNMHSIKIDVHSQTAWVEAGATLGEVYYWINEKNENLSFPGGYCPTVGVGGHFSGGGYGALMRNYGLAADNIIDAHLVNVDGKVLDRKSMGEDLFWAIRGGGGENFGIIAAWKIKLVAVPSKSTIFSVKKNMEIHGLVKLFNKWQNIAYKYDKDLVLMTHFITKNITDNHGKNKTTVHGYFSSIFHGGVDSLVDLMNKSFPELGIKKTDCKEFSWIDTTIFYSGVVNFNTANFKKEILLDRSAGKKTAFSIKLDYVKKPIPETAMVKILEKLYEEDVGAGMYVLYPYGGIMEEISESAIPFPHRAGIMYELWYTASWEKQEDNEKHINWVRSVYNFTTPYVSQNPRLAYLNYRDLDLGKTNHASPNNYTQARIWGEKYFGKNFNRLVKVKTKVDPNNFFRNEQSIPPLPPHHH
>3vtxA
MGETTTIYMDIGDKKRTKGDFDGAIRAYKKVLKADPNNVETLLKLGKTYMDIGLPNDAIESLKKFVVLDTTSAEAYYILGSANFMIDEKQAAIDALQRAIALNTVYADAYYKLGLVYDSMGEHDKAIEAYEKTISIKPGFIRAYQSIGLAYEGKGLRDEAVKYFKKALEKEEKKAKYELALVPR
>3vu4A
GPLGSMITRNPIVPENHVSNPVTDYEFNQDQSCLILSTLKSFEIYNVHPVAHIMSQEMRHLSKVRMLHRTNYVAFVTGVKEVVHIWDDVKKQDVSRIKVDAPVKDLFLSREFIVVSYGDVISVFKFGNPWKRITDDIRFGGVCEFSNGLLVYSNEFNLGQIHITKLQSSGSATTQDQGVQQKAILGKGVLIKAHTNPIKMVRLNRKSDMVATCSQDGTIIRVFKTEDGVLVREFRRGLDRADVVDMKWSTDGSKLAVVSDKWTLHVFEIFNDQDNKRHALKGWINMKYFQSEWSLCNFKLSVDKHVRGCKIAWISESSLVVVWPHTRMIETFKVVFDDEMERWLIQMDQREQLMI
>3vuuA
GAMGSKCPTEEICKDFSNLPQCRKNVHERNNWLGSSVKNFSSDNKGVLVPPRRQSLCLRITLQDFRTKKKKEGDFEKFIYSYASSEARKLRTIHNNNLEKAHQAIRYSFADIGNIIRGDDMMDTPTSKETITYLEKVLKIYNENNDKPKDAKKWWTENRHHVWEAMMCGYQSAQKDNQCTGYGNIDDIPQFLRWFREWGTYVCEESEKNMNTLKAVCFPKQPRTEANPALTVHENEMCSSTLKKYEEWYNKRKTEWTEQSIKYNNDKINYTDIKTLSPSEYLIEKCPECKCTKKNLQDVFELTFD
>3vv5A
MKHHHHHHHHGGLVPRGSHGGSEFQVRSFEEIKRSGEIRIGTEGAFPPFNYFDERNQLTGFEVDLGNAIAERLGLKPRWIAQSFDTLLIQLNQGRFDFVIASHGITEERARAVDFTNPHYCTGGVIVSRKGGPRTAKDLQGKVVGVQVGTTYMEAAQKIPGIKEVRTYQRDPDALQDLLAGRIDTWITDRFVAKEAIKERKLENTLQVGELVFQERVAMAVAKGNKSLLDALNRALAELMQDGTYARISQKWFGEDVRCK
>3vx3A
MNAIDPREIAINARLEGVKRIIPVVSGKGGVGKSLVSTTLALVLAEKGYRVGLLDLDFHGASDHVILGFEPKEFPEEDRGVVPPTVHGIKFMTIAYYTEDRPTPLRGKEISDALIELLTITRWDELDYLVIDMPPGLGDQLLDVLRFLKRGEFLVVATPSKLSLNVVRKLIELLKEEGHKVIGVVENMKLRSEQLDDEKDVEKLAEEFGVPYLVGIPFYPDLDAKVGNVEELMKTEFAGKVRELAGRL
>3vx4A
MARVANTRLNEVYLVESEFEKDGDLSENSFLDGDISFENLSYKYGFGRDTLSDINLSIKKGSKVSLVGASGSGKTTLAKLIVNFYEPNKGIVRINGNDLKVIDKTALRRHISYLPQQAYVFSGSIMDNLVLGAKEGTSQEDIIRACEIAEIRSDIEQMPQGYQTELSDGAGISGGQKQRIALARALLTQAPVLILDAATSSLDILTEKKIISNLLQMTEKTIIFVAHRLSISQRTDEVIVMDQGKIVEQGTHKELLAKQGFYYNLFNHHHHHH
>3vx7B
GPLGSMLTLPEYNEQIPNVRSLLTKWAKVERIQDVQDGLQLDVRLKTDTLLELHIYYDHVYHVPSIKFRLWSLDTEEDISSLRLLTLSDSELRSILNLGTFSVTLSTDMEMKSVYYYINNCDTDANVGSDVEHYLTRWISLYIRIFDLNFVP
>3vxjA
ANDTILPLNNIQGDILVGMKKQKERFVFFQVNDATSFKTALKTYVPERITSAAILISDPSQQPLAFVNLGFSNTGLQALGITDDLGDAQFPDGQFADAANLGDDLSQWVAPFTGTTIHGVFLIGSDQDDFLDQFTDDISSTFGSSITQVQALSGSARPGDQAGHEHFGFLDGISQPSVTGWETTVFPGQAVVPPGIILTGRDGDTGTRPSWALDGSFMAFRHFQQKVPEFNAYTLANAIPANSAGNLTQQEGAEFLGARMFGRWKSGAPIDLAPTADDPALGADPQRNNNFDYSDTLTDETRCPFGAHVRKTNPRQDLGGPVDTFHAMRSSIPYGPETSDAELASGVTAQDRGLLFVEYQSIIGNGFRFQQINWANNANFPFSKPITPGIEPIIGQTTPRTVGGLDPLNQNETFTVPLFVIPKGGEYFFLPSISALTATIAA
>3vylA
MARIGIHSFVWSASSAQSELERTLANTRDAGFDLIEFSYLDPADVDIGRLAKRIADLGLGVAISIGLPADGDISSADKAVAARGVEILNQTIALTRDLGGRKVAGILSAGHGLQVEAPTRDQWNRSAAALAKVAETAKAAGVTLNLEIVNRFESNLLNTAAQGLAFIEDTGSDNIFLHLDTFHMNIEEADVGLAIRHAAGKIGYVHIGESHRGFLGTGNIDFAAIFDALTAIGYADDLSFESFSSEIVDENLSKKTAIWRNLWTDNMALAKHARAFIGLGLETARRKAELVSARHKP
>3w06A
GPMGVVEEAHNVKVIGSGEATIVLGHGFGTDQSVWKHLVPHLVDDYRVVLYDNMGAGTTNPDYFDFDRYSNLEGYSFDLIAILEDLKIESCIFVGHSVSAMIGVLASLNRPDLFSKIVMISASPRYVNDVDYQGGFEQEDLNQLFEAIRSNYKAWCLGFAPLAVGGDMDSIAVQEFSRTLFNMRPDIALSVGQTIFQSDMRQILPFVTVPCHILQSVKDLAVPVVVSEYLHANLGCESVVEVIPSDGHLPQLSSPDSVIPVILRHIRNDIAM
>3w36A
GSHGMTTSGHTSFSDYSPRRRSMLLGGLGGAAALSAAGFTGMASASPRGSAGSKAAAIEFDLDKDNYIKWAQPTDENAGQSPTLAILGPMDVTVFLWINRVVWLAAFDALAPYHETAVGVYSQIPRRPSSESATNRNLNIAALHAQHGVWKRVLPQQVDQLRELMTALGLDPSDETENLSSPVGIGNVAAKNAFNALKNDGMNFLGYEGRKYNPRPWADYTGYEPVNTAFKVNNPSRWQPQLQAHNARRAGGGPGDLGIYVTQHFVTPQTARTKAHIFRDPSRFRIPRPEFSDHTNTRAYKRSVDEIIDASANLNDERKALAEIMENKLWGIGHSSIVIANKYDQNNEMGVHGWCHWMLAHVLATFEPLIAAWHHKTRFDAVRPVTAIRHVYGNRKIRAWGGVGMGTVDIRASEWSSYLPVGDHPEYPSGSTSLCSATSQAARRYFDSDELDWTINYPAGSTVVEPGITPGKDLSIHIPTWTDFTRTCATSRVWGGVHFQTTVDRTIDFGEQFGDLAHEFVQRHVKGDVKD
>3w4sA
MKCLVVGHVVRDIVKKGNKVLERLGGGAYYSALALSRFCDVEILTSFSNLPEEWIKELESMAKLQVVPSETTTTYELTYLDGNRRRLKLLERASPIEELPDGEYDVLLMNPVAREVPPALVTSALKKFPFVAVDIQGFIRSSSPGEIQYQPIDGSFLKGVKILHADLGEYQYLQGFSPEFVDVLLLSNGPEPGKAFLHGREYTFEPVHVGVDESTGAGDVFLGAFTGFYSQCPFVQALKRAAAFTALFLKNRSVDFSMDDVNELAMKVEVKRV
>3w54A
MFRNHASRITAAAAPWVLRTACRQKSDAKTPVWGHTQLNRLSFLETVPVVPLRVSDESSEDRPTWSLPDIENVAITHKKPNGLVDTLAYRSVRTCRWLFDTFSLYRFGSITESKVISRCLFLETVAGVPGMVGGMLRHLSSLRYMTRDKGWINTLLVEAENERMHLMTFIELRQPGLPLRVSIIITQAIMYLFLLVAYVISPRFVHRFVGYLEEEAVITYTGVMRAIDEGRLRPTKNDVPEVARVYWNLSKNATFRDLINVIRADEAEHRVVNHTFADMHEKRLQNSVNPFVVLKKNPEEMYSNQPSGKTRTDFGSEGAKTASNVNKHV
>3w5kB
MPRSFLVRKPSDPNRKPNYSELQDSNPEFTFQQPYDQAHLLAAIPPPEILNPTASLPMLIWDSVLAPQAQPIAWASLRLQESPRVAELTSLSDEDSGKGSQPPSPPSPAPSSFSSTSVSSLEAEAYAAFPGLGQVPKQLAQLSEAKDLQARKAFNCKYCNKEYLSLGALKMHIRSHTLPCVCGTCGKAFSRPWLLQGHVRTHTGEKPFSCPHCSRAFADRSNLRAHLQTHSDVKKYQCQACARTFSRMSLLHKHQESGCSGCPR
>3w7aA
MTKVLFITANPNSAEGSFGMAVGEAFIEAYKNEHPQDEVVTIDLFNTTVPAIDADVFAAWGKFAAGEGFEALTEVQQQKVAAMNTNLETFMNADRYVFVTPMWNFSYPPVVKAYLDNVAIAGKTFKYTENGPVGLLEGKKALHIQATGGVYSEGAYAAVDFGRNHLKTVLGFVGVNDTEYIAVEGMNANPEKAQEIKEAAIANARELAKRF
>3w7tA
NADNYKNVINRTGAPQYMKDYDYDDHQRFNPFFDLGAWHGHLLPDGPNTMGGFPGVALLTEEYINFMASNFDRLTVWQDGKKVDFTLEAYSIPGALVQKLTAKDVQVEMTLRFATPRTSLLETKITSNKPLDLVWDGELLEKLEAKEGKPLSDKTIAGEYPDYQRKISATRDGLKVTFGKVRATWDLLTSGESEYQVHKSLPVQTEINGNRFTSKAHINGSTTLYTTYSHLLTAQEVSKEQMQIRDILARPAFYLTASQQRWEEYLKKGLTNPDATPEQTRVAVKAIETLNGNWRSPGGAVKFNTVTPSVTGRWFSGNQTWPWDTWKQAFAMAHFNPDIAKENIRAVFSWQIQPGDSVRPQDVGFVPDLIAWNLSPERGGDGGNWNERNTKPSLAAWSVMEVYNVTQDKTWVAEMYPKLVAYHDWWLRNRDHNGNGVPEYGATRDKAHNTESGEMLFTVKKGDKEETQSGLNNYARVVEKGQYDSLEIPAQVAASWESGRDDAAVFGFIDKEQLDKYVANGGKRSDWTVKFAENRSQDGTLLGYSLLQESVDQASYMYSDNHYLAEMATILGKPEEAKRYRQLAQQLADYINTCMFDPTTQFYYDVRIEDKPLANGCAGKPIVERGKGPEGWSPLFNGAATQANADAVVKVMLDPKEFNTFVPLGTAALTNPAFGADIYWRGRVWVDQFWFGLKGMERYGYRDDALKLADTFFRHAKGLTADGPIQENYNPLTGAQQGAPNFSWSAAHLYMLYNDFFRKQ
>3w8eA
MLKGKKAVVTGSTSGIGLAMATELAKAGADVVINGFGQPEDIERERSTLESKFGVKAYYLNADLSDAQATRDFIAKAAEALGGLDILVNNAGIQHTAPIEEFPVDKWNAIIALNLSAVFHGTAAALPIMQKQGWGRIINIASAHGLVASVNKSAYVAAKHGVVGLTKVTALENAGKGITCNAICPGWVRTPLVEKQIEAISQQKGIDIEAAARELLAEKQPSLQFVTPEQLGGAAVFLSSAAADQMTGTTLSLDGGWTAR
>3w8kA
MGSSHHHHHHSSGLVPRGSHMGEASPVDPLRPVVDASIQPLLKEHRIPGMAVAVLKDGKAHYFNYGVANRESGASVSEQTLFEIGSVSKTLTATLGAYAVVKGAMQLDDKASRHAPWLKGSVFDSITMGELATYSAGGLPLQFPEEVDSSEKMRAYYRQWAPVYSPGSHRQYSNPSIGLFGHLAASSLKQPFAQLMEQTLLPGLGMHHTYVNVPKQAMASYAYGYSKEDKPIRVNPGMLADEAYGIKTSSADLLAFVKANIGGVDDKALQQAISLTHKGHYSVGGMTQGLGWESYAYPVTEQTLLAGNSAKVILEANPTAAPRESGSQVLFNKTGSSNGFGAYVAFVPARGIGIVMLANRNYPIPARVKAAHAILAQLAG
>3w9hA
MPNFFIDRPIFAWVIAIIIMLAGGLAILKLPVAQYPTIAPPAVTISASYPGADAKTVQDTVTQVIEQNMNGIDNLMYMSSNSDSTGTVQITLTFESGTDADIAQVQVQNKLQLAMPLLPQEVQQQGVSVEKSSSSFLMVVGVINTDGTMTQEDISDYVAANMKDAISRTSGVGDVQLFGSQYAMRIWMNPNELNKFQLTPVDVITAIKAQNAQVAAGQLGGTPPVKGQQLNASIIAQTRLTSTEEFGKILLKVNQDGSRVLLRDVAKIELGGENYDIIAEFNGQPASGLGIKLATGANALDTAAAIRAELAKMEPFFPSGLKIVYPYDTTPFVKISIHEVVKTLVEAIILVFLVMYLFLQNFRATLIPTIAVPVVLLGTFAVLAAFGFSINTLTMFGMVLAIGLLVDDAIVVVENVERVMAEEGLPPKEATRKSMGQIQGALVGIAMVLSAVFVPMAFFGGSTGAIYRQFSITIVSAMALSVLVALILTPALCATMLKPIAKGDHGEGKKGFFGWFNRMFEKSTHHYTDSVGGILRSTGRYLVLYLIIVVGMAYLFVRLPSSFLPDEDQGVFMTMVQLPAGATQERTQKVLNEVTHYYLTKEKNNVESVFAVNGFGFAGRGQNTGIAFVSLKDWADRPGEENKVEAITMRATRAFSQIKDAMVFAFNLPAIVELGTATGFDFELIDQAGLGHEKLTQARNQLLAEAAKHPDMLTSVRPNGLEDTPQFKIDIDQEKAQALGVSINDINTTLGAAWGGSYVNDFIDRGRVKKVYVMSEAKYRMLPDDIGDWYVRAADGQMVPFSAFSSSRWEYGSPRLERYNGLPSMEILGQAAPGKSTGEAMELMEQLASKLPTGVGYDWTGMSYQERLSGNQAPSLYAISLIVVFLCLAALYESWSIPFSVMLVVPLGVIGALLAATFRGLTNDVYFQVGLLTTIGLSAKNAILIVEFAKDLMDKEGKGLIEATLDAVRMRLRPILMTSLAFILGVMPLVISTGAGSGAQNAVGTGVMGGMVTATVLAIFFVPVFFVVVRRRF
>3wbpA
MNHKVHHHHHHIEGRHMENLYFQGSCPTPWTSFQSSCYFISTGMQSWTKSQKNCSVMGADLVVINTREEQDFIIQNLKRNSSYFLGLSDPGGRRHWQWVDQTPYNENVTFWHSGEPNNLDERCAIINFRSSEEWGWNDIHCHVPQKSICKMKK
>3wc3A
EAEFQYNYDEVLEKSILFYEAERSGDLPANNRIPYRGDSALGDQGNQGQDLTGGWYDAGDHVKFGFPMAFATTTLAWGILEFRDGYEAAGQYNLALDSIRWTLNYFLKAHVSDNEFYGQVGDANTDHAYWGRPEDMTMERPAWSISPSAPGSDLAAETAAALAAGYLVFRDSDAAFANNLLAHSRTLYDFALNNRGIYSQSISNAAGFYASSAYEDELAWGAAWLYRATEEQEYLDRAYEFGTTTNTAWAYDWNEKIVGYQLLLTTSAGQTDFLPRVENFLRNWFPGGSVQYTPLGLAWLAQWGPNRYAANAAFIALVSAKYNILASESEQFARSQIHYMLGDAGRSYVVGFGNNPPQQPHHRSSSCPDQPAECDWDEFNQPGPNYQILYGALVGGPDQNDQFEDLRSDYIRNEVANDYNAGFQGAVAALRAIQLRDGKEQKLISEEDLNSAVDHHHHHH
>3wctA
DCNILQRLKVKMQWAKAYGFGTERAKFGNSLWTSIFNYAPDARDLFKSVKSEDMRSPQFKAHIARVIGGLDRVISMFDNEDALNADLEHLKSQHDPRGLDALNFVVFGKALFATVGGQFGVCFDLPAWESCYKVIAMGITGNDMFS
>3wcyA
ENLKPPENIDVYIIDDNYTLKWSSHGESMGSVTFSAEYRTKDEAKWLKVPECQHTTTTKCEFSLLDTNVYIKTQFRVRAEEGNSTSSWNEVDPFIPFYTAHMSPPEVRLEAEDKAILVHISPPGQDGNMWALEKPSFSYTIRIWQKSSSDKKTINSTYYVEKIPELLPETTYCLEVKAIHPSLKKHSNYSTVQCISTTVANKMPVPGNLQVDAQGKSYVLKWDYIASADVLFRAQWLPGYSKSSSGSRSDKWKPIPTCANVQTTHCVFSQDTVYTGTFFLHVQASEGNHTSFWSEEKFIDSQKHILPPPPVITVTAMSDTLLVYVNCQDSTCDGLNYEIIFWENTSNTKISMEKDGPEFTLKNLQPLTVYCVQARVLFRALLNKTSNFSEKLCEKTRPGSFST
>3wd6A
MSAIKDSRNINFNTKHLRKGDPLPPFNGKLRVYNMRYCPYAQRTILALNAKQIDYEVVNIDLIDKPEWLTTKSAFAKVPAIEIAEDVTIYESLVTVEYLDEVYPKRPLLPQDPLKKALDKIIVEASAPIQSLFIKILKFSDTVNEEHVAAYHKALDFIQEQLKNRGTVFLDGSEPGYADYMIWPWFERLRAFAHDERVRLEPSKYSLLLEYIDNMLKDSAVSQYLIPLEILAKFHEAYTKKERPNYELLNECLKSF
>3wdfA
MEWSQIFHDITTKHDFKAMHDFLEKEYSTAIVYPDRENIYQAFDLTPFENIKVVILGQDPYHGPNQAHGLAFSVQPNAKFPPSLRNMYKELADDIGCVRQTPHLQDWAREGVLLLNTVLTVRQGEANSHRDIGWETFTDEIIKAVSDYKEHVVFILWGKPAQQKIKLIDTSKHCIIKSVHPSPLSAYRGFFGSKPYSKANTYLESVGKSPINWCESEALEHHHHHH
>3wdhA
AMADSPKQQSFEAYLDELTMITILFPCHVDQKRAPIFFLRDDKKTAYRLTIRSSEKHHSFIKYECLVPFIVELGKRYVVYTEEGWQVPLQVGAVMRTKAFDDLYAYDGNDLGATYDPEKTTFKVWAPTATDVLLKLIHPTTKEETTYVMTREKKGLWTYTVYDDVERFLYTYMTYVNFIWREAVDPYAKSVSVNGTYGVVVDLAKTNIPKPSMSLFISMTDAIIYEMHIRDFTIHHESGVRQKGKYVGLTERGTTGPNGTLTGLSYIKQLGVTHVQLMPVQDFEGVDELQPLKMYNWGYNTVHYNAPEGSYATDPDDPYARIIELKRAIRAFQQEGIRVILDVVYNHVYVRETSSFEHLVPGYYFRYERNGYPSNGTGVGNDLASERKMVKKFIIDSVTYWLKEYGVDGFRFDLMGILDIDTMNDVRRAIDEIDPTVIILGEGWDLATPLPSEKKTTIANAKHTPRIAYFNDRFRDYVKGSTFDIHERGFALGDCSYKEAVIGAIRGSIHLFFSPRQSVNYVECHDNHTLWDKMAVANAHESEYIRRKRQKLATAIVLLSQGIPFLHSGQEFYRTKKGVENSYNSPDEVNQVDWNEKSRWEEDVREIMKLIELRKKHGAFRFLTADQVRRHMKFYDTHPSVIAYQLVDVGVYGPWKQIVVVYHNEEKKAMLPLADGKWKVMFSSEKEWLGNVCEQFIEINGIGAWVLIQC
>3wdqA
ELEQKLISEEDLNSAVDHHHHHHEFQDWNISSSPVTPSPSAGAQKLYSFLVQNFQKKIISGAMTLQGGDESAQTKEPDWLQQNAGHRPALVGLDFMFQTGKGEEWYYNDSRFSKQVVNGAKSYWQKGGIPALCWHWRDPSKDTDAFYSPSSGNSATQFDADQAVKSGTAENKAILQDLAVIADQLQDLRDAGVAVLWRPLHEASGKWFWWGYKGADALKKLWKIEFDYFVKERNLNNLIWVFTAGTPIEGIADWYPGDDMVDVIGMDIYATQGDHATQQDYFNQCKSIFKGRKIVAMSECGSVPEPDLAAPWSFFMPWYNNYCIPEGSNPYNSLEFWKKTMSSSLVITLDNMPGW
>3wdsA
GSHMAGIFDLSGRKAIVTGGSKGIGAAIARALDKAGATVAIADLDVMAAQAVVAGLENGGFAVEVDVTKRASVDAAMQKAIDALGGFDLLCANAGVSTMRPAVDITDEEWDFNFDVNARGVFLANQIACRHFLASNTKGVIVNTASLAAKVGAPLLAHYSASKFAVFGWTQALAREMAPKNIRVNCVCPGFVKTAMQEREIIWEAELRGMTPEAVRAEYVSLTPLGRIEEPEDVADVVVFLASDAARFMTGQGINVTGGVRMD
>3we0A
MGSSHHHHHHSSGLVPRGSHMNKNNRHPADGKKPITIFGPDFPFAFDDWLEHPAGLGSIPAARHGEEVAIVGAGIAGLVAAYELMKLGLKPVVYEASKMGGRLRSQAFNGTDGIIAELGGMRFPVSSTAFYHYVDKLGLETKPFPNPLTPASRSTVIDLEGQTYYAEKAADLPALFQEVTDAWADALESGARFGDIQQAIRDRDVPRLKELWNTLVPLWDDRTFYDFVATSKAFAKLSFQHREVFGQVGFGTGGWDSDFPNSMLEIFRVVMTNCDDHQHLVVGGVEQVPQGIWRHVPERCAHWPEGTSLSSLHGGAPRTGVKRIARASDGRLAVTDNWGDCRHYAAVLTTCQSWLLTTQIDCEESLFSQKMWMALDRTRYMQSSKTFVMVDRPFWKDKDPETGRDLMSMTLTDRLTRGTYLFDNGDDKPGVICLSYAWMSDALKMLPHPVEKRVQLALDALKKIYPKTDIAGHIIGDPITISWEADPHFLGAFKGALPGHYRYNQRMYAHFMQAQMPVEQRGIFIAGDDVSWTPAWVEGAVQTSLNAVWGIMNHFGGKTHADNPGPGDVFDEIGQIALAD
>3we5A
MGSSHHHHHHSSGLVPRGSHMGSVSARRLAKELREIQSEGCPVGITLVDASDFSKWLFTIEVMGNSQYQGEAYTLQFRFDAQYPISSPAVQFVVTDGKEAPVHPHVYSNGHICASILGSEWSPVLSVIAVCVTLQSMLASCKKKERPADNDRYVRTAPDNPKKTLFHYDDDTV
>3wecA
MTHTVDDTGDLALAVNPFDPTFKADPYPVYARLRTELPIHRSALGAWIVADYTSCDKVLRSRLFGKDFANSTFFDHLTSMMGEDMPPFLGLGIDGDARPFMLTDPPEHTRLRGLVSDAFTRSTTTSMDDIVLSAASSAVRHLEHCTDAVSEVAEPFPVEVLSSILGIPDKDRGRFSEWSNLVAGVLDINFAIPKEVADRRSAAIEESIDYFRTLATSGNAPEGLVRRLSEVSHGGDQLSVDEIAATCLLITVAGQETTSNTIGNMLITFSRHADQFEQVRANPQFIENAVAEVLRFEPPAHEAGRIALEDCEVSGANITKGDAVMVLLASGNREAVERGDTFSVTRPDVSSLSYGRGIHHCLGSALANSMLQHFLRELSQRYRSIEVAEPINYKPGMGLRGPETLSVAVSRLEHHHHHH
>3wfdB
MMSPNGSLKFASQAVAKPYFVFALILFVGQILFGLIMGLQYVVGDFLFPAIPFNVARMVHTNLLIVWLLFGFMGAAYYLVPEESDCELYSPKLAWILFWVFAAAGVLTILGYLLVPYAGLARLTGNELWPTMGREFLEQPTISKAGIVIVALGFLFNVGMTVLRGRKTAISMVLMTGLIGLALLFLFSFYNPENLTRDKFYWWWVVHLWVEGVWELIMGAILAFVLVKITGVDREVIEKWLYVIIAMALISGIIGTGHHYFWIGVPGYWLWLGSVFSALEPLPFFAMVLFAFNTINRRRRDYPNRAVALWAMGTTVMAFLGAGVWGFMHTLAPVNYYTHGTQLTAAHGHMAFYGAYAMIVMTIISYAMPRLRGIGEAMDNRSQVLEMWGFWLMTVAMVFITLFLSAAGVLQVWLQRMPADGAAMTFMATQDQLAIFYWLREGAGVVFLIGLVAYLLSFRRGKAAA
>3wfiA
MKIAIAGAGAMGSRFGLMLHQSGNEVLLIDGWAEHVQQIKEHGLQANFNGKEVEAKLPIVLQSEVEKEDQVDLIILFTKAMQLEKMLQDIQSLIKKDTEVLCLLNGIGHEDIIEKFVPMENIYIGNTMWTAGLEGPGQVKLFGSGSVELQNLGDGKEAAAKKLADKLSESGLNAHFSDNIHYSIYRKACVNGTMNGLCTILDVNMAELGKTSTAHKMVATIVNEFAKVAAVEKIELDVPEVIAHCESCFDPETIGLHYPSMYQDLIKNHRLTEIDYINGAISRKGKKYGVATPYCDFLTELVHAKEDSLNVK
>3wg3A
MDYKDDDDKHMTTSAVNIYNISAGASVDLAAPVTTGDIVTFFSSALNLSAGAGSPNNTALNLLSENGAYLLHIAFRLQENVIVFNSRQPNAPWLVEQRVSNVANQFIGSGGKAMVTVFDHGDKYQVVINEKTVIQYTKQISGTTSSLSYNSTEGTSIFSTVVEAVTYTGLAKLAAALE
>3wi3A
MSKINDYYSDPKEYIESKYYDALFSIHTPLAYFVKSNLVRLKNTCRTKYGSDSYKIAYQAMLQKFLLSIVQFKDRHDNRLLLEPFSSPIADEKRKNCLTKFVIQDENKNSSTIADLCVVLKSREIKLQILLLLEIIGLNDLDWNFRDFEKKYKLKLKKRSLNLTKKGLVRRRSKKKTSEKDKGIERITTSLDYCEQLDLYLDRACILDILLSSETPNPDAIEASNGTIQEHKKNILDKSKEASLVGFINYVLIPYFNKKVPHAVEFIIQKLKGPSMRPKRALKKLEHHHHHH
>3wirA
MKLSEREWLIEQDKLEASGKFETCFALTNGYIGIRGINEEVFCEETPGTYIAGVFDKSTAQVTELVNLPNPIGLRIYINREFLNPLKCEILEFKRVLDLKQGILYRKLRLKDVKGRITTIEGFRFVSMNNKNLIVQKYDVVCENYSAVLNVESFIDATTVNSKDVPNDRVKHYEIDKKKDFADGIYLGITTKDKKYKVGIASSTKVLLNNQRCYFNRFTKDLGYIITENFEVEAKQGERYEIEKLTVLVSSREKNVGDVFETCTNKLKEFETKSAEKLLFEHIEEYKRLWDVANIDIVGDEVANKSVKFNIFHLISMANPEDEHVSLGAKGLHGEGYKGHVFWDTEIFMLPFYIYTNPAAAKAMLMYRYNLLDAARENARKNGYKGAQFPWESADTGEEETPKWGYDYLGNPVRIWTGDIEYHISADIAYAVMNYVRATDDIDFLLNYGSEIIIETARFWASICKYNKEKGRYEINDVIGPDEFHEHCNNNAYTNYLAKWNLLKASELCNLLLEKYPKYFEKLSKKINLSDEEPFVWQEIASKIYIPYHPDKKLIEQFEGYFNLKDFVIKEYDQNNMPVWPEGVELDKLNNYQLIKQADVVMLLYLLGEEFDDQTKKINYDYYEKRTMHKSSLSPSIYALMGVRVGETNRAYINFMRTALTDLEDNQGNTHLGIHAASLGGTWQALVFGFGGISIEKDDVLSVNPWLPEKWESLKFSIWWKGNLLDFKITKDNVEVKKRVEKGNVKLKIKGQEAIIGSHHHHHH
>3wisA
MHHHHHHMTQAPARNLADFKPDARFAWCVTGSGHLLDESIALALELPRADLFLSAAAEEVLPLYGWALPRLRKHFRVFRDNSASGVPVGMLYHGMYHTVVIAPATSNTVAKCAFGISDTLPTNMYAQAGKQCIPGIVFACDTEPTVVTQSPNEWVELRPRAIELDNVERLSRFEYTTLVRSLDELKAALGERLSTLDLA
>3wj1A
MPLDPRIKKLLESGFVVPIGKASVDEVRKIFRQLASAAPKAEVRKVEDIKIPGSETSINARVYFPKAKGPYGVLVYLHGGGFVIGDVESYDPLCRAITNACNCVVVSVDYRLAPEYKFPSAVIDSFDATNWIYNNLDKFDGEMGIAIAGDSAGGNLAAVVALLSKGKLDLKYQILIYPAVGFDSVSRSMIEYSDGFFLTREHIEWFGSQYLRSPADLLDFRFSPIIAQDLSGLPPALIITAEYDPLRDQGEAYANRLLQAGVPVTSVRFNNVIHGFLSFFPLIDQGKDAIGLIGSVLRRTFYDKS
>3wj7A
GSHMTQGDSATMNDVTLVTGATGFVGSAVARVLEERGHRLRLLVRPTSDRSNIAELNAELAVGDLSDPDTLAPALKGVKILFHVAADYRLWVPDPETMMKANVEGTRNLMLAALEAGVEKIIYCSSVAALGLRSDGVPADETTPVSESQVIGIYKLSKYRAEQEVLRLIREKNLPAIIVNPSTPVGPRDIKPTPTGQMILDCASGNMPAYVETGLNIVHVDDVAEGHALALERGKIGEKYILGGENIMLGDLFRMVSQIAGVKPPAVKLKQSWLYPVALVSEWLARGFGIEPRVTRETLAMSKKLMFFSSDKAKKELGYAPRPARDAVTDAIAWFRQHGRMK
>3wkqA
MESKNKTAATQQSEPNVIAAHKGVNQAPVPLKMERVGPHDVHIEMTAQITDIEIDKGKIYKAWTFNGQAPGPLVVVNEGDTIHFTLKNMDPVVPHSMDFHAVHASPSKDFIDVMPNKSGTFTYPANKPGVFMYHCGTKPVLQHIANGMHGVIIVKPKNGYPTDKEVDREYVLIQNEWYKYNDMNDFQNGVPSYVVFSSKALKPGDPNTNGDTFTLKEKPLLAKVGEKIRLYINNVGPNEVSSFHVVGTVFDDVYLDGNPNNHLQGMQTVMLPASGGAVVEFTVTRPGTYPIVTHQFNHAQKGAVAMLKVTETGEDDGTETSGH
>3wl4A
MFENVSTFEEAFNKLLKEVLEFNLENPFEDAKKVICIEPHPDDCAIGMGGTIKKLSDEGVEVIYICMTDGYMGTTDEKLSGHELALIRRREEEESAKLLGVRKIYWLNYRDTELPYSREVRKDLVKIIRKEKPDGVFAPDPWLPYESHPDHRRTGFLAIESVAFSQLPNFSNIDIDIGLKPHSVSFIALYYTHKPNYIVDITDLMELKLKAIRAHRSQFTDDIWETWEPFLRTVTMFYGEKIGVRYGEGFRVMPGLFYHITPFADLI
>3wl8A
AGAGADRTAATPAAANPAATEPVKWECPAGYEVKEGLNVDFPHKGMKRAFIVYPAKNVSGPAPVWVPMTGSVESTNDNLTVARSGANSILADHGYTVIAPVRACANQDPNIRGERCNGPGSNGWNWNPWFEGRAADPSGEHWKNDEGPDSSFFVAMVQCVGTKYKLDARRLFLGGIASGGTMTNRALLFRSNFWAGGLPISGEWYVTSDDGTPLSFDDARAAVAAAPTKIHQGRVGPYPLPAKVGPLIVMTVWGGEKDLWNCTRPDGSRFLCADYRPSTQAGSNFFSAQPDVVHVACSSTHGHMWPQLNTQEFNRWALDTLASHPKGSDPRSFKLTQPPEGYTCHVGPFTGLYASAWSHPQFEK
>3wo4C
GPERIKGFNISGCSTKKLLWTYSTRSEEEFVLFCDLPEPQKSHFCHRNRLSPKQVPEHLPFMGSNDLSDVQWYQQPSNGDPLEDIRKSYPHIIQDKCTLHFLTPGVNNSGSYICRPKMIKSPYDVACCVKMILEVKPQTNASCEYSASHKQDLLLGSTGSISCPSLSCQSDAQSPAVTWYKNGKLLSVERSNRIVVDEVYDYHQGTYVCDYTQSDTVSSWTVRAVVQVRTIVGDTKLKPDILDPVEDTLEVELGKPLTISCKARFGFERVFNPVIKWYIKDSDLEWEVSVPEAKSIKSTLKDEIIERNIILEKVTQRDLRRKFVCFVQNSIGNTTQSVQLKEKR
>3wqjA
MDPIALQAGFDLLNDGRPETLWLGIGTLLMLIGTFYFIARGWGVTDKEAREYYAITILVPGIASAAYLAMFFGIGVTEVELASGTVLDIYYARYADWLFTTPLLLLDLALLAKVDRVTIGTLIGVDALMIVTGLIGALSKTPLARYTWWLFSTIAFLFVLYYLLTSLRSAAAKRSEEVRSTFNTLTALVAVLWTAYPILWIVGTEGAGVVGLGIETLAFMVLDVTAKVGFGFVLLRSRAILGETEAPEPSAGADASAAD
>3wsxA
EVWTQRLHGGSAPLPQDRGFLVVQGDPRELRLWARGDARGASRADEKPLRRKRSAALQPEPIKVYGQVSLNDSHNQMVVHWAGEKSNVIVALARDSLALARPKSSDVYVSYDYGKSFKKISDKLNFGLGNRSEAVIAQFYHSPADNKRYIFADAYAQYLWITFDFCNTLQGFSIPFRAADLLLHSKASNLLLGFDRSHPNKQLWKSDDFGQTWIMIQEHVKSFSWGIDPYDKPNTIYIERHEPSGYSTVFRSTDFFQSRENQEVILEEVRDFQLRDKYMFATKVVHLLGSEQQSSVQLWVSFGRKPMRAAQFVTRHPINEYYIADASEDQVFVCVSHSNNRTNLYISEAEGLKFSLSLENVLYYSPGGAGSDTLVRYFANEPFADFHRVEGLQGVYIATLINGSMNEENMRSVITFDKGGTWEFLQAPAFTGYGEKINCELSQGCSLHLAQRLSQLLNLQLRRMPILSKESAPGLIIATGSVGKNLASKTNVYISSSAGARWREALPGPHYYTWGDHGGIITAIAQGMETNELKYSTNEGETWKTFIFSEKPVFVYGLLTEPGEKSTVFTIFGSNKENVHSWLILQVNATDALGVPCTENDYKLWSPSDERGNECLLGHKTVFKRRTPHATCFNGEDFDRPVVVSNCSCTREDYECDFGFKMSEDLSLEVCVPDPEFSGKSYSPPVPCPVGSTYRRTRGYRKISGDTCSGGDVEARLEGELVPCPSRLENLYFQ
>3wu2C
NSIFATNRDQESSGFAWWAGNARLINLSGKLLGAHVAHAGLIVFWAGAMTLFELAHFIPEKPMYEQGLILIPHIATLGWGVGPGGEVVDTFPFFVVGVVHLISSAVLGFGGVYHAIRGPETLEEYSSFFGYDWKDKNKMTTILGFHLIVLGIGALLLVAKAMFFGGLYDTWAPGGGDVRVITNPTLDPRVIFGYLLKSPFGGEGWIVSVNNLEDVVGGHIWIGLICIAGGIWHILTTPFGWARRAFIWSGEAYLSYSLGALSMMGFIATCFVWFNNTVYPSEFYGPTGPEASQAQAMTFLIRDQKLGANVGSAQGPTGLGKYLMRSPTGEIIFGGETMRFWDFRGPWLEPLRGPNGLDLNKIKNDIQPWQERRAAEYMTHAPLGSLNSVGGVATEINSVNFVSPRSWLATSHFVLAFFFLVGHLWHAGRARAAAAGFEKGIDRESEPVLSMPSLD
>3wvqA
MRLLVGNDWSEELAEPTGSTGWAVQRLVWFARDGDVLVLPVAPQEEFLAYVTSLTGTRRSSLTVVVPPPGRLGAGALTADRLADPRFLAALREAFAGRPVHEVFALWPDAVVADLADALGCPEALEGHDFLTQSGGLIGSSKAAFRALAAGAGVALPAGAVCADRRRAHRHVTRLLDEGSPVILKQDYGSGSDGNEILSRTPGLALRGARALRVLADSAALDAYLDERWDWLTEGGRHRVVVERYHPGSRAYFAEFWISDGGVRLGGHGEMRYRPLPDSQVMPAPDLDQAQLDDLVEGGRRLCVALHALGYRGVLSADAVVTPAGEVLFTEHNGRATGSTHIYEIVGKRVVGPGFGTDRILLERVWPEGWEAPSFAGALTRLRDSGHLYDPETRRGAVILAAYNTHRKGVMLCYVAEDLEAALHREESVSRLFAPALSALEHHHHHH
>3ww9A
GSHMSNTQTVLPFTGLNTPNGVAVDSAGTVYVTDHGNNRVVKLAAGSNTQTVLPFTGLNTPNGVAVDSAGTVYVTDHGNNRVVKLAAGSNTQTVLPFTGLNTPNGVAVDSAGTVYVTDHGNNRVVKLAAGSNTQTVLPFTGLNTPNGVAVDSAGTVYVTDHGNNRVVKLAAGSNTQTVLPFTGLNTPNGVAVDSAGTVYVTDHGNNRVVKLAAGSNTQTVLPFTGLNTPNGVAVDSAGTVYVTDHGNNRVVKLAAG
>3wwnA
MIVVKVGGAEGINYEAVAKDAASLWKEGVKLLLVHGGSAETNKVAEALGHPPRFLTHPGGQVSRLTDRKTLEIFEMVYCGLVNKRLVELLQKEGANAIGLSGLDGRLFVGRRKTAVKYVENGKVKVHRGDYTGTVEEVNKALLDLLLQAGYLPVLTPPALSYENEAINTDGDQIAALLATLYGAEALVYLSNVPGLLARYPDEASLVREIPVERIEDPEYLALAQGRMKRKVMGAVEAVRGGVKRVVFADARVENPIRRALSGEGTVVR
>3wwpA
MNHKVHHHHHHIEGRHMELGTLEGFMVSAHFILIHTICHGAWLWYKLIPLLQSAGHNATAIDLVASGIDPRQLEQIGTWEQYSEPLFTLIESIPEGKKVILVGESGGGINIALAAEKYPEKVSALVFHNALMPDIDHSPAFVYKKFSEVFTDWKDSIFSNYTYGNDTVTAVELGDRTLAENIFSNSPIEDVELAKHLVRKGSFFEQDLDTLPNFTSEGYGSIRRVYVYGEEDQIFSRDFQLWQINNYKPDKVYCVPSADHKIQISKVNELAQILQEVANSASDLLAVA
>3wx7A
TKGTIYLTFDDGPINASIDVINVLNQEEVKATFYFNAWHLDGIGDENEDRALEALKLALDSGHIVANHSYDHMVHNCVEEFGPNSAAECNATGDHQINSYQDPAYDASMFAENLSVLEKYLPNITSYPNYKANEFARLPYTNGWRVTKDFKADGLCATSDDLKPWEPGYACDTANPSNSVKAAIAVQNILANNGYQTHGWDVDWAPENWGIAMPANSLTEAEPFLGYVDSALNTCAPTTINPINSKAQEFPCGTPLHADKVIVLTHEFLFEDGKRGMGATQNLPKLTKFIQLAKQAGYVFDTMDNYTPNWQVGNNYSAGDYVLHLGTVYQAVTSHTAQQDWAPSPTSSLWTNADPATNWTQNVSYKQGDVVTYQGLRYLVNVPHVSQADWSPSSQNTLFTAL
>3wywA
MPIDLYYVPGSAPCRNVLLAAKAVGVDLNLKLTDLKSGQHLTPEFIKLNPQHNVPTLDDNGFVLNESRAIMTYLADQYGKDDSLYPKDPKKRAKVNQRLYFDMGTLYQSFGDAYYPHMFGGAPLDEDKKKKLGDALVFLDGFLEKSAFVAGEDLTLADLAIVASISTIEAVEYDLSPYKNINSWYSKVKAAAPGYKEANEEGAKGFGQMFKAMTGK
>3x0dA
GPLGSGIPMFLEKINQKTGEREWVVAEEDYDMAQELARSRFGDMILDFDRNDKFLAGLKTTIAEKKHENTDGKVHVLDIGTGTGLLSLMAAREGADKVTALEVFKPMGDCARHITSNSPWSDKITVISERSTDVSQIGGSRADIIVAEVFDTELIGEGALRTFKEALERLAKPGCRVVPSTGNVYIVPVESHLLKMFNDIPRLNGEKDEEPLGRCSGTAAVFDVQLSEMKTHEFRELSEPIVAFKFDFEHEEKIIFDESFVREAVAHSSGTIDALLMWWDIDMDRNGTTFIDMGPKWKNKNNYAWRDHWMQAVYYLPEKKKVEMNQTFEIVCNHDEFSLWFSNVGKDKSRSYCVCGLHSMLSRQTVYHVNEMFENQKFKDEVDKLSKGLHVATVGEGSFLGLLAAKTAKRVTIIDGNERFRDIFFKYIHYYKLTNVEIIEKVTSLTDSPDIVLAEPFYMSAMNPWNHLRFLYDVEVLKMMHGDELRVEPHMGVLKAIPEKFEDLQNIASDVGTVNGFDLSFFDEISTKARTATDAIVDEQSLWEYAGIVKGDAVEILRFPIDGRVSSQKCVVNIDNMSSSNAIPMWMEWEFGGINLSTGLLSISSAGVPEWNKGYKQGVYFPITALRNDKSLCLHALFDKSTGDINFQFGKSEDS
>3x17A
MLAGSVQTRHDLLQGAQILVNQVGYHPATPKQAVLALAPGTAAGIRPGWTPTLQIVRADDGQVVWEGTMAGPSEDRLVSGDTLYRADFTSLTAPGRYVAQVVGGPRSPEFAIGPVYRDVLYAAARSYYLQRCGVAIDDPITGVSHALDHHEDGYVLVDDPFYRAGTRLEATGGWHDAGDYGKYVTTTAVTAAQLLKAYELYPQAFADGQLHLPESGNGVPDILDEVRWGLEWLFRMQRPDGAVYHKLAGLRWPGMIRPEQDVQRRYVYRITTQDTAKAAAAWAMAARIFAPFDAAFARKALAAAEQAWRFLAASGPILDYPAEDNSGSGPYDDRDDADDRFWAAVELWVVTGRAEYHDYIARMARTGLPAYAPVSWVNPAALGYFDYVTLGQKGDPAIRARLVQRILEGARSVFQTYEQSGYGVPILAGSFHWGSNKEALAKGMLLLFAHHLEPRPEYERAALAQLDYVLGVNPLAKSYVTGLGSNPPRNPHHRLVKASGVMVPGLLVGGPNDHPQTKAIRPHMGPRGYADVTDSYETNEPAIDYNAPLVFVAAHFASL
>3zc0A
GPHMRLEECRKRLEELEAAREELLKVLREMRIHSTKSIALIHAGKVEEAEQELKKAIELLEKVKAYREYPEIYFYLCNDAMQELVEAIAFKNAISGEFTFEIDLEVTPAAFLNGFAAAVGELRRYALTKLIEGDFKSAERMLEVMEKIYERLMEFTTFPDKLVSGLRKKLDVARGGIERTKSDYIAAKVARLNESLGGN
>3zgyA
MPDNPSTKGRMMRNQQAEHTPVTVIGLGLMGQALAGAFLGAGHPTTVWNRTAAKAEPLVARGAKSAGSVAEAVAASPLVVVCVSDYDAVHALLDPLDGTALQGRTLVNLTSGTSAQARERAAWADGRGADYLDGAILAGPAAIGTADAVVLLSGPRSAFDPHASALGGLGAGTTYLGADHGLASLYDAAGLVMMWSILNGFLQGAALLGTAGVDATTFAPFITQGIGTVADWLPGYARQIDDGAYPADDAAIDTHLATMEHLIHESEFLGVNAELPRFIKALADRAVADGHGGSGYPALIEQFRTHSGK
>3zhoA
AKVLVLYYSMYGHIETMARAVAEGASKVDGAEVVVKRVPETMPPQLFEKAGGKTQTAPVATPQELADYDAIIFGTPTRFGNMSGQMRTFLDQTGGLWASGALYGKLASVFSSTGTGGGQEQTITSTWTTLAHHGMVIVPIGYAAQELFDVSQVRGGTPYGATTIAGGDGSRQPSQEELSIARYQGEYVAGLAVKLNG
>3zidA
MLNVLMLGVGQCGNRILDAVNRQAFGGSRLAKYYSKQRFPSRVETIAINTAINDLKELKFTAAKDRLHVPNLHGVGANRSKGKQGFWENQEMILEEIEKRGDFDLIFVMTSVSGGTGSSFSPLMIHELKKRYKNATIVPIAVLPFREEGTIYLQNAAFCLREMIEVEADGMILVDNQYLKRFSGDIASAYDRINTMVAQRLLFLIEALDSEMLSVTDLGDFKTVMNGGLRMGTLGYYQADKKSPSIRAAIKNSLREVGLLYPANVDAGEAGRAMIVIQGSREYLNVDEITKEIESLTETIGHVFKGIVIKKGEPRVLSVLSLERAPGLVELYEKAKWAIQEERERKDRARSELYEAFEQINDLEEIYHHHHHH
>3zj0A
MASEVVIRRATAADHGDLCRVCLLTGDSGRDASSREDDPTLLGMIYAVPYQVGAPDFAFVLEDAEGVCGYLLGAPDTLSFQHFLEKEWLPPLRAGLTDPGPDPAAWQGSDWARDAIHRPPALPPIDLAAYPAHGHIDLLPRAQGRGVGSRAMDHLEAALAAAGAPGMHLQVSPENPRALGFYEHRGFRELCRSEDEVVVGRRLLDE
>3zjaA
SHMSGADSASPGAELSVDAAYIPQPVSDSMAAGFLTITNEGDSADELTSVTSEAGEVTVHETIDGTMKEVDRIEVPAHGQLVFKSGGNHLMFEKLKQQPKQGQSVAVELHFAHSDPVAVKLPVKAATYQPTAGHSEDSGH
>3zk9A
KLKVVATNSIIADITKNIAGDKIDLHSIVPIGQDPHEYEPLPEDVKKTSEADLIFYNGINLETGGNAWFTKLVENAKKTENKDYFAVSDGVDVIYLEGQNEKGKEDPHAWLNLENGIIFAKNIAKQLSAKDPNNKEFYEKNLKEYTDKLDKLDKESKDKFNKIPAEKKLIVTSEGAFKYFSKAYGVPSAYIWEINTEEEGTPEQIKTLVEKLRQTKVPSLFVESSVDDRPMKTVSQDTNIPIYAQIFTNSIAEQGKEGDSYYSMMKYNLDKIAEGLAK
>3zkqA
ANFLAMVDNLQGDSGRGYYLEMLIGTPPQKLQILVDTGSSNFAVAGTPHSYIDTYFDTERSSTYRSKGFDVTVKYTQGSWTGFVGEDLVTIPKGFNTSFLVNIATIFESENFFLPGIKWNGILGLAYATLAKPSSSLETFFDSLVTQANIPNVFSMQMCGAGLPVAGSGTNGGSLVLGGIEPSLYKGDIWYTPIKEEWYYQIEILKLEIGGQSLNLDCREYNADKAIVDSGTTLLRLPQKVFDAVVEAVARASLIPEFSDGFWTGSQLACWTNSETPWSYFPKISIYLRDENSSRSFRITILPQLYIQPMMGAGLNYECYRFGISPSTNALVIGATVMEGFYVIFDRAQKRVGFAASPCAEIAGAAVSEISGPFSTEDVASNCVPA
>3zkvA
MEPIDIARLEEAVVSFYRSNSQNQAITHEWLTDAEASPQAWQFSWQLMQLGKSQEVQFFGAITLHSKLMKHWHEVPPENREELKQKILESIVRFAGGPKIVLNRLCISLGAYIVHMLGEWPGAIEEVINTFQNQRMPNVSADVQLWIMLEVLTAIPEEAQVIHTSVKRVVLRAEIAKRVQLVIHTVERYLKLQMNRVWDAEAYSNMNRAVKCVGTWIKNIGYTIEGCVTITAVLLEVVHKCYWPCIHAGDGCMTADENELAESCLKTMVNIIIQPDCHNYPKTAFVLIKMFLDSLSEITKTEWKRENDNEDIIVHIYMLFVSSVERHSTLLLSGITSADPELSILVHRIVQEILHCTDKPGIYPVEESCSTMALAFWYMLQDEVFAMSNDEQKHKCWEYIKPLYAHLTRILVRKSEQPDEKSLAKWSSDDLECFRCYRQDISDTFMYCYDVLNDYILEILAAMLDEAIADLQRHPTHWTKLEACIYSFQSVAEHFGGEEKRQIPRLMRVLAEIPYEKLNVKLLGTALETMGSYCNWLMENPAYIPPAINLLVRGLNSSMSAQATLGLKELCRDCQLQLKPYADPLLNACHASLNTGRMKNSDSVRLMFSIGKLMSLLRPEEIPKYLDIIVSPCFEELQAICQADSKTPAARIRTIFRLNMISTLFSSLNTDVDEQATDQPIVQPVLLVMQRTMPIFKRIAEMWVEEIDVLEAACSAMKHAITNLRSSFQPMLQDLCLFIVASFQTRCCAPTLEISKTAIVMFFKDEGCKPLMQQLLREFIQHSFKLFESTPEQNFSNISDTMETFFGCLTQIIKKIPQVLEDKTLAYDRLVFYAQRGMTLPESGAIRNSIQFLTHFVMQSRNHAHVTEVVLATGEQTLYTAMMCVGYLTPRSQVDKFADILLAMNRKYAAEMAVWMKSLMSTPNFPTQLITDADKTRYTALIIKEKVNKRLLQQHLSEMAMKTRGLTEKFQ
>3zl8A
MKDLLTRRFVLNSKEVREGDVFVAVKGKRFDGHDFIDEALRNGAYAIIAERKTVNSDRIFLVESSVDTLAKLAREKLGNFSGTVVGVTGSSGKTTTKEILYNLLKNKRSVFKTPGNMNTEYGLPLSILNDYKGEEILVLEMAASRPGDIAHLCKIAPPDVAVLLNVGSAHLEFFGTRERIMETKMEIIKHSKENAIAVTLFDDPDLRKEVPRYRNTLFFGKEGGDSVLKDWWYYEGSTIAEFEAFDSLFTVKLSGYWNGGQLLNIAASLCVMRTLGETVDIFDLASLKTVPGRFNVREKKGVLIVDDTYNASPEAFQTSIEALLRFPGKKFAVVGAMKELGERSKEFHEELGERLNVLDGVYVFLSEPEAEWIKSKKIILKSDDPEKIAKDLATRVKKGDVVLFKASRAVRIERVLEMFEKELEKRAAALEHHHHHH
>3zlcA
GAMGYIDQQYVVDSQVRDTVQINMDIYVNTKCDWLQINVRDQTMDRKLVLEELQLEEMPFFIPYDTKVNDINEIITPELDEILGEAIPAEFREKLDTRSFFDESDPNKAHLPEFNGCHVFGSIPVNRVSGELQITAKSLGYVASRKAPLEELKFNHVINEFSFGDFYPYIDNPLDNTAQFNQDEPLTTYVYYTSVVPTLFKKLGAEVDTNQYSVNDYRYLYKDVAAKGDKMPGIFFKYNFEPLSIVVSDVRL
>3zleA
GSAMGQNPWATTTAFADFMKRFNIPQVHGSGIFVDLGRDTEGYREVGGKCPVFGKAIQMHQPAEYSNNFLDDAPTSNDASKKPLPGGFNNPQVYTSGQKFSPIDDSLLQERLGTAGPKTAIGRCALYAYSTIAVNPSTNYTSTYKYPFVYDAVSRKCYVLSVSAQLLKGEKYCSVNGTPSGLTWACFEPVKEKSSARALVYGSAFVAEGNPDAWQSACPNDAVKDALFGKWEDGQCVPFDTKTSVQSDQATNKEECWKRVFANPLVASDAPTTYPEAAQKNWNDFWPVHEQSSPKSGGFGANWANFYLEKESGETICAIFDQVPDCFAPITGAVAYTALGSSTEVNLPQCDSASFIPIEGPCNNCVQVVTECVGNQFDQTSKACCTEPEAAALVPR
>3zm1A
GAHMWEEFETLQQQECKLLYSRKEGQRQENKNKNRYKNILPFDHTRVVLHDGDPNEPVSDYINANIIMPEFETKCNNSKPKKSYIATQGCLQNTVNDFWRMVFQENSRVIVMTTKEVERGKSKCVKYWPDEYALKEYGVMRVRNVKESAAHDYTLRELKLSKVGQGNTERTVWQYHFRTWPDHGVPSDPGGVLDFLEEVHHKQESIMDAGPVVVHCSAGIGRTGTFIVIDILIDIIREKGVDCDIDVPKTIQMVRSQRSGMVQTEAQYRFIYMAVQHYIETLQR
>3znvA
GPLSVAPEMDIMDYCKKEWRGNTQKATCMKMGYEEVSQKFTSIRRVRGDNYCALRATLFQAMSQAVGLPPWLQDPELMLLPEKLISKYNWIKQWKLGLKFDGKNEDLVDKIKESLTLLRKKWAGLAEMRTAEARQIACDELFTNEAEEYSLYEAVKFLMLNRAIELYNDKEKGKEVPFFSVLLFARDTSNDPGQLLRNHLNQVGHTGGLEQVEMFLLAYAVRHTIQVYRLSKYNTEEFITVYPTDPPKDWPVVTLIAEDDRHYNIPVRVCEETSL
>3zo9A
MEEHTQGSHVEAGIVEHPNAEDFGHARTLPTDTNWFKHAVFYEVLVRAFYDSNADGIGDLRGLTEKLDYIKWLGVDCLWLPPFYDSPLRDGGYDIRDFYKVLPEFGTVDDFVTLLDAAHRRGIRIITDLVMNHTSDQHEWFQESRHNPDGPYGDFYVWSDTSDRYPDARIIFVDTEESNWTFDPVRRQFYWHRFFSHQPDLNYDNPAVQEAMLDVLRFWLDLGIDGFRLDAVPYLFEREGTNCENLPETHAFLKRCRKAIDDEYPGRVLLAEANQWPADVVAYFGDPDTGGDECHMAFHFPLMPRIFMAVRRESRFPISEILAQTPPIPDTAQWGIFLRNHDELTLEMVTDEERDYMYAEYAKDPRMKANVGIRRRLAPLLENDRNQIELFTALLLSLPGSPVLYYGDEIGMGDIIWLGDRDSVRTPMQWTPDRNAGFSKATPGRLYLPPNQDAVYGYHSVNVEAQLDSSSSLLNWTRNMLAVRSRHDAFAVGTFRELGGSNPSVLAYIREVTRQQGDGGAKTDAVLCVNNLSRFPQPIELNLQQWAGYIPVEMTGYVEFPSIGQLPYLLTLPGHGFYWFQLREPDPEPGAQQ
>3zokA
GMDTSPTKAVSSAPTIVDVDLGDRSYPIYIGSGLLDQPDLLQRHVHGKRVLVVTNSTVAPIYLDKVVGALTNENPNVSVESVILPDGEKYKNMDTLMKVFDKAIESRLDRRCTFVALGGGVIGDMCGYAAASFLRGVNFIQIPTTVMAQVDSSVGGKTGINHRLGKNLIGAFYQPQCVLIDTDTLNTLPDRELASGLAEVVKYGLIRDANFFEWQEKNMPALMARDPSALAYAIKRSCENKAEVVSLDEKESGLRATLNLGHTFGHAIETGFGYGQWLHGEAVAAGMVMAVDMSYRLGWIDESIVNRAHNILQQAKLPTAPPETMTVEMFKSVMAVDKKVADGLLRLILLKGPLGNCVFTGDYDRKALDETLHAFCKS
>3zpjA
MTTLEEINLLVERGYYEEALAKVYEIEDPIEQVQVLTKIVVTIYQHDGPMEWIPSIMEDAMYIAKKLRDPANKAVAYSIIASTLAIMEYEEDAMDFFNRAIDEANEIESPIEKGMVLSTLAYHLAIAGYPDNALEIFNIAFDTIIGAETSYTHKVDGILRIGDLLEKAGDTLPSNEAMDFYKMAFDIFDKLHVNQRAAIVEKKIELAKTVYDVGLPQIRAALLKGKNHYALAIIKKKYSGVMRLIGELEVALWMKRVNNMEYLDVVDKAFECCESPRFTDVNVQHIARLLTELGNLRRALKFAKEIQNIHKRSEALKAIALELVRRKKFEEVKKIIESIPDPKIREEALNEIGTIEESQ
>3zquA
MSGPERITLAMTGASGAQYGLRLLDCLVQEEREVHFLISKAAQLVMATETDVALPAKPQAMQAFLTEYCGAAAGQIRVFGQNDWMAPPASGSSAPNAMVICPCSTGTLSAVATGACNNLIERAADVALKERRPLVLVPREAPFSSIHLENMLKLSNLGAVILPAAPGFYHQPQSVEDLVDFVVARILNTLGIPQDMLPRWGEQHLVSDE
>3zucA
GSHMNLKVEFFNAGTQAQSNSIYPKFRLTNTGSNAINLADVKLHYYFTVDGDKAQTFWCDWSPVGSSNVTGTFVKMNPTTTGADQYLEIAFSSAAGTLAANTSIEVQGRFAKSDWTNYNQADDYSFNSSATTYTSWDKVTAYSAEGLIWGIEP
>3zuiA
DSESDCTGSEPVDAFQAFSEGKEAYVLVRSTDPKARDCLKGEPAGEKQDNTLPVMMTFKNGTDWASTDWTFTLDGAKVTATLGNLTQNREVVYDSQSHHCHVDKVEKEVPDYEMWMLDAGGLEVEVECCRQKLEELASGRNQMYPHLKDC
>3zuzA
GQMGEGFNWEIEQKMDSSTNNGILKTKYGFDNLYDTVISVSTSNGNDINELDDPEHTDANDRVIERLRKENLKFDPEYYVSEYMTHKYGNEEDLEINGIKELLKFTPSIVKQYLQWYKDSTNPNLVMPIEFTDEEQKQMQDNLPKKSYLVEDIKPLYVTILSVLFSYVFEQIENEGTHTTESAWTMGKLCPQISFLDQQLKQVNELQDGMKEISKVNKDSSLIKIAIITGIRRALSYPLHRNYDLAMKAWTFVYYILRGGKRLVIRALLDIHETFRFHDVYYVYDKVLLDDLTAWFISQGSENVIRSLALEMRKEQESLSKQDIEFECIASFNEQTGEPEWETLNIREMEILAESEYREQQQNPQ
>3zv4A
MKLTGEVALITGGASGLGRALVDRFVAEGARVAVLDKSAERLRELEVAHGGNAVGVVGDVRSLQDQKRAAERCLAAFGKIDTLIPNAGIWDYSTALADLPEDKIDAAFDDIFHVNVKGYIHAVKACLPALVSSRGSVVFTISNAGFYPNGGGPLYTATKHAVVGLVRQMAFELAPHVRVNGVAPGGMNTDLRGPSSLGLSEQSISSVPLADMLKSVLPIGRMPALEEYTGAYVFFATRGDSLPATGALLNYDGGMGVRGFLTAAGGADLPEKLNINREGQE
>3zwfA
MDVTFLGTGAAYPSPTRGASAVVLRCEGECWLFDCGEGTQTQLMKSQLKAGRITKIFITHLHGDHFFGLPGLLCTISLQSGSMVSKQPIEIYGPVGLRDFIWRTMELSHTELVFHYVVHELVPTADQCPAEELKEFAHVNRADSPPKEEQGRTILLDSEENSYLLFDDEQFVVKAFRLFHRIPSFGFSVVEKKRPGKLNAQKLKDLGVPPGPAYGKLKNGISVVLENGVTISPQDVLKKPIVGRKICILGDCSGVVGDGGVKLCFEADLLIHEATLDDAQMDKAKEHGHSTPQMAATFAKLCRAKRLVLTHFSQRYKPVALAREGETDGIAELKKQAESVLDLQEVTLAEDFMVISIPIKKAENLYFQ
>3zx7A
SAKAAEGYEQIEVDVVAVWKEGYVYENRGSTSVDQKITITKGMKNVNSETRTVTATHSIGSTISTGDAFEIGSVEVSYSHSHEESQVSMTETEVYESKVIEHTITIPPTSKFTRWQLNADVGGADIEYMYLIDEVTPIGGTQSIPQVITSRAKIIVGRQIILGKTEIRIKHAERKEYMTVVSRKSWPAATLGHSKLFKFVLYEDWGGFRIKTLNTMYSGYEYAYSSDQGGIYFDQGTDNPKQRWAINKSLPLRHGDVVTFMNKYFTRSGLCYDDGPATNVYCLDKREDKWILEVVGLVPRGSGHHHHHH
>3zxuA
SNAMEETEAVQQDIEALEREIQTIKIQIANAHSGASKDEVKIPDAYKQFLSENINFSNLMRKDENTTLSINLSPRKPGTTTGQIQGIDSSIRSNFGVSSGHNEVAGFKSITDFVQWENSVRLIGVSLFPVNYDNIEFMGIRLELFDELSLKYDPPFYVILKPSVKRLGIWELFKHNLPKYINIHQHWQLITKDTDTSDSNIMKFANLCYKDLLKVHSRVQFFRKLEGNYVNDKQYSLLHIDNMGLNVSFRLGADIIKIKVDDGDDEIIDCTFNGEKNISLLGSIYGITNRFQSIIM
>3zxyA
MGSLKGDHNIRVAILDGPVDIAHPCFQGADLTVLPTLAPTAARSDGFMSAHGTHVASIIFGQPETSVPGIAPQCRGLIVPIFSDDRRRITQLDLARGIERAVNAGAHIINISGGELTDFGEADGWLENAVSLCRQNNVLLVAAAGNNGCDCLHVPAALPAVLAVGAMDDHGHPLDFSNWGSTYEQQGILAPGEDILGAKPGGGTERLSGTAFATPIVSGVAALLLSEQVRRGETPDPQKVRQLLLQSALPCDDDAPEQARRCLAGRLNVSGAFTLLKGGDMS
>3zyiA
MKLLWQVTVHHHTWNAILLPFVYLTAQVWILCAAIAAAASAGPQNCPSVCSCSNQFSKVVCTRRGLSEVPQGIPSNTRYLNLMENNIQMIQADTFRHLHHLEVLQLGRNSIRQIEVGAFNGLASLNTLELFDNWLTVIPSGAFEYLSKLRELWLRNNPIESIPSYAFNRVPSLMRLDLGELKKLEYISEGAFEGLFNLKYLNLGMCNIKDMPNLTPLVGLEELEMSGNHFPEIRPGSFHGLSSLKKLWVMNSQVSLIERNAFDGLASLVELNLAHNNLSSLPHDLFTPLRYLVELHLHHNPWNCDCDILWLAWWLREYIPTNSTCCGRCHAPMHMRGRYLVEVDQASFQCSAPFIMDAPRDLNISEGRMAELKCRTPPMSSVKWLLPNGTVLSHASRHPRISVLNDGTLNFSHVLLSDTGVYTCMVTNVAGNSNASAYLNVSTAGTHHHHHH
>3zyyX
MAEYKVLFKPDQKEVAISENTNLMEALNLAGINIKTVCGGAGTCGKCLVRVVDGQKRVESYGKLKQEEIAQGYVLACQTYPESDLIIEIPFDSRLTQHQIVTDDEKASGVMNELDLAEEDELDPLFKEVSLELPVPTLDDPRDDLSRLTATFSRQENGNLIVEYEQLKDLPQILRNENFSVTVGVSDYLGLNKALYIKSGSASQRVFGLAIDIGTTTVVVQLVDLVSGKVLGTKGNYNKQAAFGDDVISRIIYVDENPDGAEKLRKAVLSTINELIFQLCKEHGVEKKEIMAAVVAGNTTMTHLFLEIDPRYIRLEPYTPAALFIPPVPATEAKIEMNPKGFVYIMPNVASYVGGDITSGVLYTGLANSDEITLFIDIGTNGEMVLGNKDWLVTCACSAGPAFEGSGIKHGMRAMQGAIERVSISEAGLKVKYQTVGGIPPVGICGSGLIDLLANLKRAGIIDRSGKIDRTVNKERIREGEDGLEFVLAWANESGNNKDIVITEADIQNLIRAKAAIFAGVRTMLAMVDLPLEAIDRVIIAGGFGKYLNIKDAITIGLLPDIDINKFSYVGNSSLKGARKALLSRKACAEVKEIARKMTYLELSVGTTFMDEFVSASFIPHTDLHLFPSVE
>4a04A
MHHHHHHENLYFQGGVSVQLEMKALWDEFNQLGTEMIVTKAGRRMFPTFQVKLFGMDPMADYMLLMDFVPVDDKRYRYAFHSSSWLVAGKADPATPGRVHYHPDSPAKGAQWMKQIVSFDKLKLTNNLLDDNGHIILNSMHRYQPRFHVVYVDPRKDSEKYAEENFKTFVFEETRFTAVTAYQNHRITQLKIASNPFAKGFRD
>4a25A
TTIHDVQTTGLTQDAVTGFDASSRLNAGLQEVLVDLTALHLQGKQAHWNIVGENWRDLHLQLDTLVEAARGFSDDVAERMRAVGGVPDARPQTVAASRIGDVGPDEIDTRACVEAIVALVRHTVDTIRRVHDPIDAEDPASADLLHAITLELEKQAWMIGSENRSPRRR
>4a2pA
GAMETKKARSYQIELAQPAINGKNALICAPTGSGKTFVSILICEHHFQNMPAGRKAKVVFLATKVPVYEQQKNVFKHHFERQGYSVQGISGENFSNVSVEKVIEDSDIIVVTPQILVNSFEDGTLTSLSIFTLMIFDECHNTTGNHPYNVLMTRYLEQKFNSASQLPQILGLTASVGVGNAKNIEETIEHICSLCSYLDIQAISTVRENIQELQRFMNKPEIDVRLVKRRIHNPFAAIISNLMSETEALMRTIYSVDTLSQNSKKDFGTQNYEHWIVVTQRKCRLLQLEDKEEESRICRALFICTEHLRKYNDALIISEDARIIDALSYLTEFFTNVKNGPYTELEQHLTAKFQEKEPELIALSKDETNENPKLEELVCILDDAYRYNPQTRTLLFAKTRALVSALKKCMEENPILNYIKPGVLMGRGRRDQTTGMTLPSQKGVLDAFKTSKDNRLLIATSVADEGIDIVQCNLVVLYEYSGNVTKMIQVRGRGRAAGSKCILVTSKTEVVENEKCNRYKEEMMNKAVEKIQKWDEETFAKKIHNLQMKERVLRDS
>4a3uA
MPSLFDPIRFGAFTAKNRIWMAPLTRGRATRDHVPTEIMAEYYAQRASAGLIISEATGISQEGLGWPYAPGIWSDAQVEAWLPITQAVHDAGGLIFAQLWHMGRMVPSNVSGMQPVAPSASQAPGLGHTYDGKKPYDVARALRLDEIPRLLDDYEKAARHALKAGFDGVQIHAANGYLIDEFIRDSTNHRHDEYGGAVENRIRLLKDVTERVIATIGKERTAVRLSPNGEIQGTVDSHPEQVFIPAAKMLSDLDIAFLGMREGAVDGTFGKTDQPKLSPEIRKVFKPPLVLNQDYTFETAQAALDSGVADAISFGRPFIGNPDLPRRFFEKAPLTKDVIETWYTQTPKGYTDYPLLGD
>4a5sA
SRKTYTLTDYLKNTYRLKLYSLRWISDHEYLYKQENNILVFNAEYGNSSVFLENSTFDEFGHSINDYSISPDGQFILLEYNYVKQWRHSYTASYDIYDLNKRQLITEERIPNNTQWVTWSPVGHKLAYVWNNDIYVKIEPNLPSYRITWTGKEDIIYNGITDWVYEEEVFSAYSALWWSPNGTFLAYAQFNDTEVPLIEYSFYSDESLQYPKTVRVPYPKAGAVNPTVKFFVVNTDSLSSVTNATSIQITAPASMLIGDHYLCDVTWATQERISLQWLRRIQNYSVMDICDYDESSGRWNCLVARQHIEMSTTGWVGRFRPSEPHFTLDGNSFYKIISNEEGYRHICYFQIDKKDCTFITKGTWEVIGIEALTSDYLYYISNEYKGMPGGRNLYKIQLIDYTKVTCLSCELNPERCQYYSVSFSKEAKYYQLRCSGPGLPLYTLHSSVNDKGLRVLEDNSALDKMLQNVQMPSKKLDFIILNETKFWYQMILPPHFDKSKKYPLLLDVYAGPCSQKADTVFRLNWATYLASTENIIVASFDGRGSGYQGDKIMHAINRRLGTFEVEDQIEAARQFSKMGFVDNKRIAIWGWSYGGYVTSMVLGSGSGVFKCGIAVAPVSRWEYYDSVYTERYMGLPTPEDNLDHYRNSTVMSRAENFKQVEYLLIHGTADDNVHFQQSAQISKALVDVGVDFQAMWYTDEDHGIASSTAHQHIYTHMSHFIKQCFSLPAAASWSHPQFEK
>4a5uA
MHHHHHHGSSQLLPAPLTNDPTAIGPVLPFEELHPRRYPENTATFLTRLRSLPSNHLPQPTLNCLLSAVSDQTKVSEEHLWESLQTILPDSQLSNEETNTLGLSTEHLTALAHLYNFQATVYSDRGPILFGPSDTIKRIDITHTTGPPSHFSPGKRLLGS
>4a8jA
MGLDSSHVGVRPSPATSQPTTSTGSADLDSILGHMGLPLGNSVLVEEQSTTEFHSILGKLFAAQGIVHNRISDSSADKTRNGDTHVIVLSLNQMFAKELPGIYKGSRKQMKKNLISEEESKVTVQNLNETQRSTPSRYKDLKIAWKYKLADEKRLGSPDRDDIQQNSEYKDYNHQFDITTRLMPAPIASELTFIAPTQPVSTILSQIEQTIKRNDKKLIRIVIPSLLHPAMYPPKMFESSEIIGLMHGVRSLVKKYYERVVLFASISIDIITPPLLVLLRNMFDSVINLEPFNQEMTEFLERVYKSQPGKIQHGLVHILKLPVFTDRGEMRVLKSEWAFKNGRKKFEIEQWGIPVDDAEGS
>4a8jB
MASSSHNPVILLKRILSLTESSPFILCLDSIAQTSYKLIQEFVHQSKSKGNEYPIVYISFETVNKPSYCTQFIDATQMDFVHLVKQIISYLPAATATQAKKHMVIIDSLNYISTEYITRFLSEIASPHCTMVATYHKDIKDENRTVIPDWNNNYPDKLTLLQFMATTIVDIDVVLTGTLDTEEVSELLNEFRIPRGLNNDIFQLRLVNKRKSGRSLEYDFIVNSNTHEYELLSTTKQEEESSSNGLETPEMLQGLTTFNLGTSNKQKLAK
>4a8tA
MHHHHHHSSGVDLGTENLYFQSMKRDYVTTETYTKEEMHYLVDLSLKIKEAIKNGYYPQLLKNKSLGMIFQQSSTRTRVSFETAMEQLGGHGEYLAPGQIQLGGHETIEDTSRVLSRLVDILMARVERHHSIVDLANCATIPVINGMSDYNHPTQELGDLCTMVEHLPEGKKLEDCKVVFVGDATQVCFSLGLITTKMGMNFVHFGPEGFQLNEEHQAKLAKNCEVSGGSFLVTDDASSVEGADFLYTDVWYGLYEAELSEEERMKVFYPKYQVNQEMMDRAGANCKFMHCLPATRGEEVTDEVIDGKNSICFDEAENRLTSIRGLLVYLMNDYEAKNP
>4a9aA
MHHHHHHMSTTVEKIKAIEDEMARTQKNKATSFHLGQLKAKLAKLRRELLTSASSGSGGGAGIGFDVARTGVASVGFVGFPSVGKSTLLSKLTGTESEAAEYEFTTLVTVPGVIRYKGAKIQMLDLPGIIDGAKDGRGRGKQVIAVARTCNLLFIILDVNKPLHHKQIIEKELEGVGIRLNKTPPDILIKKKEKGGISITNTVPLTHLGNDEIRAVMSEYRINSAEIAFRCDATVDDLIDVLEASSRRYMPAIYVLNKIDSLSIEELELLYRIPNAVPISSGQDWNLDELLQVMWDRLNLVRIYTKPKGQIPDFTDPVVLRSDRCSVKDFCNQIHKSLVDDFRNALVYGSSVKHQPQYVGLSHILEDEDVVTILKK
>4aayA
MAFKRHIDRLPIIPADAKKHNVTCHFCIVGCGYHAYTWPINKQGGTDPQNNIFGVDLSEQQQAESDAWYSPSMYNVVKQDGRDVHVVIKPDHECVVNSGLGSVRGARMAETSFSEARNTQQQRLTDPLVWRYGQMQPTSWDDALDLVARVTAKIVKEKGEDALIVSAFDHGGAGGGYENTWGTGKLYFEAMKVKNIRIHNRPAYNSEVHGTRDMGVGELNNCYEDAELADTIVAVGTNALETQTNYFLNHWIPNLRGESLGKKKELMPEEPHEAGRIIIVDPRRTVTVNACEQTAGADNVLHLAINSGTDLALFNALFTYIADKGWVDRDFIDKSTLREGTARPPLYPARGVSEANPGHLSSFEDAVEGCRMSIEEAAEITGLDAAQIIKAAEWIGMPKEGGKRRRVMFGYEKGLIWGNDNYRTNGALVNLALATGNIGRPGGGVVRLGGHQEGYVRPSDAHVGRPAAYVDQLLIGGQGGVHHIWGCDHYKTTLNAHEFKRVYKKRTDMVKDAMSAAPYGDREAMVNAIVDAINQGGLFAVNVDIIPTKIGEACHVILPAATSGEMNLTSMNGERRMRLTERYMDPPGQSMPDCLIAARLANTMERVLTEMGDVGYAAQFKGFDWQTEEDAFMDGYNKNAHGGEFVTYERLSAMGTNGFQEPATGFTDGKIEGTQRLYTDGVFSTDDGKARFMDAPWRGLQAPGKQQQKDSHKYLINNGRANVVWQSAYLDQENDFVMDRFPYPFIEMNPEDMAEAGLKEGDLVEIYNDAGATQAMAYPTPTARRGETFMLFGFPTGVQGNVTSAGTNELIIPNYKQTWGNIRKISDAPRNVAHLSFKSKEYQSA
>4acfA
MAHHHHHHGTEKTPDDVFKLAKDEKVEYVDVRFCDLPGIMQHFTIPASAFDKSVFDDGLAFDGSSIRGFQSIHESDMLLLPDPETARIDPFRAAKTLNINFFVHDPFTLEPYSRDPRNIARKAENYLISTGIADTAYFGAEAEFYIFDSVSFDSRANGSFYEVDAISGWWNTGAATEADGSPNRGYKVRHKGGYFPVAPNDQYVDLRDKMLTNLINSGFILEKGHHEVGSGGQAEINYQFNSLLHAADDMQLYKYIIKNTAWQNGKTVTFMPKPLFGDNGSGMHCHQSLWKDGAPLMYDETGYAGLSDTARHYIGGLLHHAPSLLAFTNPTVNSYKRLVPGYEAPINLVYSQRNRSACVRIPITGSNPKAKRLEFRSPDSSGNPYLAFSAMLMAGLDGIKNKIEPQAPVDKDLYELPPEEAASIPQTPTQLSDVIDRLEADHEYLTEGGVFTNDLIETWISFKRENEIEPVNIRPHPYEFALYYDV
>4acoA
MRSSILFLLKLMKIMDVQQQQEAMSSEDRFQELVDSLKPRTAHQYKTYYTKYIQWCQLNQIIPTPEDNSVNSVPYKDLPISAELIHWFLLDTLITDDKPGEKREETEDLDEEEENSFKIATLKKIIGSLNFLSKLCKVHENPNANIDTKYLESVTKLHTHWIDSQKAITTNETNNTNTQVLCPPLLKVSLNLWNPETNHLSEKFFKTCSEKLRFLVDFQLRSYLNLSFEERSKIRFGSLKLGKRDRDAIIYHKVTHSAEKKDTPGHHQLLALLPQDCPFICPQTTLAAYLYLRFYGIPSVSKGDGFPNLNADENGSLLQDIPILRGKSLTTYPREETFSNYYTTVFRYCHLPYKRREYFNKCNLVYPTWDEDTFRTFFNEENHGNWLEQPEAFAFPDKIPFDFKKIMNFKSPYTSYSTNAKKDPFPPPKDLLVQIFPEIDEYKRHDYEGLSQNSRDFLDLMEVLRERFLSNLPWIYKFFPNHDIFQDPIFGNSDFQSYFNDKTIHSKGSPILSFDILPGFNKIYKNKTNFYSLLIERPSQLTFASSHNPDTHPTQKQESEGPLQMSQLDTTQLNELLKQQSFEYVQFQTLSNFQILLSVFNKIFEKLEMKKSSRGYILHQLNLFKITLDERIKKSKIDDADKFIRDNQPIKKEENIVNEDGPNTSRRTKRPKQIRLLSIADSSDESSTEDSNVFKKDGESIEDGAYGENEDENDSEMQEQLKSMINELINSKISTFLRDQMDQFELKINALLDKILEEKVTRIIEQKLGSHTGKFSTLKRPQLYMTEEHNVGFDMEVPKKLRTSGKYAETVKDNDDHQAMSTTASPSPEQDQEAKSYTDEQEFMLDKSIDSIEGIILEWFTPNAKYANQCVHSMNKSGNKSWRANCEALYKERKSIVEFYIYLVNHESLDRYKAVDICEKLRDQNEGSFSRLAKFLRKWRHDHQNSFDGLLVYLSN
>4adyA
MRGSHHHHHHGSSLTTAAPLLALLRENQDSVKTYALESINNVVDQLWSEISNELPDIEALYDDDTFSDREMAALIASKVYYNLGEYESAVKYALAAKDRFDIDEKSQFVETIVSKSIEMYVQEASKQYTKDEQFYTKDIIDPKLTSIFERMIEKCLKASELKLALGIALEGYRLDIIESALKSKLDQDSTSENVKIINYLLTLAITTVTNSKFRSSILRKSFDFLMNMPNCDYLTLNKVVVNLNDAGLALQLFKKLKEENDEGLSAQIAFDLVSSASQQLLEILVTELTAQGYDPALLNILSGLPTCDYYNTFLLNNKNIDIGLLNKSKSSLDGKFSLFHTAVSVANGFMHAGTTDNSFIKANLPWLGKAQNWAKFTATASLGVIHKGNLLEGKKVMAPYLPGSRASSRFIKGGSLYGLGLIYAGFGRDTTDYLKNIIVENSGTSGDEDVDVLLHGASLGIGLAAMGSANIEVYEALKEVLYNDSATSGEAAALGMGLCMLGTGKPEAIHDMFTYSQETQHGNITRGLAVGLALINYGRQELADDLITKMLASDESLLRYGGAFTIALAYAGTGNNSAVKRLLHVAVSDSNDDVRRAAVIALGFVLLRDYTTVPRIVQLLSKSHNAHVRCGTAFALGIACAGKGLQSAIDVLDPLTKDPVDFVRQAAMIALSMILIQQTEKLNPQVADINKNFLSVITNKHQEGLAKFGACVAQGIMNAGGRNVTIQLENADTGTLDTKSVVGLVMFSQFWYWFPLAHFLSLSFTPTTVIGIRGSDQAIPKFQMNCYAKEDAFSYPRMYEEASGKEVEKVATAVLSTTARAKARAKKTKKEKGPNEEEKKKEHEEKEKERETNKKGIKETKENDEEFYKNKYSSKPYKVDNMTRILPQQSRYISFIKDDRFVPVRKFKGNNGVVVLRDREPKEPVALIETVRQMKDVNAPLPTPFKVDDNVDFPSALQPSLIS
>4aeeA
MYKIIGREIYGKGRKGRYIVKFTRHWPQYAKNIYLIGEFTSLYPGFVKLRKIEEQGIVYLKLWPGEYGYGFQIDNDFENVLDPDNEEKKCVHTSFFPEYKKCLSKLVIKEPDNPLDKIIHIEESGFIHKFNGEIIIRLIAPTEINEPLIDLGNEIREPLTKHVVGDNIVYQYIIPSRSILRYRFIFNYNDKKLFYGDEGVSENSSYIVVNSKYIPGVDKPRWYMGTVYYQIFIDSFDNGDPNNDPPNRIKKTVPREYGYYGGDLAGIMKHIDHLEDLGVETIYLTPIFSSTSYHRYDTIDYKSIDKYLGTMEDFEKLVQVLHSRKIKIVLDITMHHTNPCNELFVKALREGENSPYWEMFSFLSPPPKEIVELMLKYIDGEECRSRELYKLDYFRNNKPFYEAFFNIWLMAKFNHDNPRTVDYFIDITKFWIDKGIDGFRIDVAMGIHYSWMKQYYEYIKNTYPDFLVLGELAENPRIYMDYFDSAMNYYLRKAILELLIYKRIDLNEFISRINNVYAYIPHYKALSLYNMLGSHDVPRIKSMVQNNKLLKLMYVLIFALPGSPVIYYGDEIGLEGGRDPDNRRPMIWDRGNWDLELYEHIKKLIRIYKSCRSMRHGYFLVENLGSNLLFIKRWINNEEIIFLLNVSSKDISVDLKKLGKYSFDIYNEKNIDQHVENNVLLRGYGFLILGSKPCNI
>4aezA
DRFIPSRPNTANAFVNSISSDVPFDYSESVAEACGFDLNTRVLAFKLDAPEAKKPVDLRTQHNRPQRPVVTPAKRRFNTTPERVLDAPGIIDDYYLNLLDWSNLNVVAVALERNVYVWNADSGSVSALAETDESTYVASVKWSHDGSFLSVGLGNGLVDIYDVESQTKLRTMAGHQARVGCLSWNRHVLSSGSRSGAIHHHDVRIANHQIGTLQGHSSEVCGLAWRSDGLQLASGGNDNVVQIWDARSSIPKFTKTNHNAAVKAVAWCPWQSNLLATGGGTMDKQIHFWNAATGARVNTVDAGSQVTSLIWSPHSKEIMSTHGFPDNNLSIWSYSSSGLTKQVDIPAHDTRVLYSALSPDGRILSTAASDENLKFWRVYDGDHVKRPIPITKTPSSSITIR
>4aezB
MSSVPIRTNFSAKGSSKLVSEFFEYAVNSILFQRGIYPAEDFKVVRKYGLNMLVSVDEEVKTYIRKIVSQLHKWMFAKKIQKLILVITSKCSGEDLERWQFNVEMVDTADQFQNIGNKEDELRVQKEIQALIAQITATVTFLPQLEEQCTFNVLVYADKDSEVPTDWVDSDPRILRDAEQVQLRSFSTSMHKIDCQVAYRVNP
>4ag1A
IIGGTECKPHSRPYMAYLEIVTSNGPSKFCGGFLIRRNFVLTAAHCAGRSITVTLGAHNITEEEDTWQKLEVIKQFRHPKYNTSTLHHDIMLLKLKEKASLTLAVGTLPFPSQFNFVPPGRMCRVAGWGRTGVLKPGSDTLQEVKLRLMDPQACSHFRDFDHNLQLCVGNPRKTKSAFKGDSGGPLLCAGVAQGIVSYGRSDAKPPAVFTRISHYRPWINQILQAN
>4agrA
VGPIQSIKVDPMKSGGLGVVYRSPDKGRVSLYLYNDGEDILLVVDARFDWRGEQNVLVLNSKFAGGEWGPEVRPEGFPFPCCGYVTTITVRVEIGADGFTLSANGIEIVKYPYRDGLPPPVTKFQYVFQDQGASETAQLESLSAYY
>4aidA
MGSSHHHHHHSQDPMFDIKRKTIEWGGKTLVLETGRIARQADGAVLATMGETVVLATAVFAKSQKPGQDFFPLTVNYQEKTFAAGKIPGGFFKREGRPSEKETLVSRLIDRPIRPLFVKGFKNEVQVVVTVLQHDLENDPDILGMVAASAALCLSGAPFMGPIGAARVGWVDGAYVLNPTLDEMKESKMDLVVAGTADAVMMVESEIQELSEEIVLGGVNFAHQQMQAVIDAIIDLAEHAAKEPFAFEPEDTDAIKAKMKDLVGADIAAAYKIQKKQDRYEAVGAAKKKAIAALGLSDENPTGYDPLKLGAIFKELEADVVRRGILDTGLRIDGRDVKTVRPILGEVGILPRTHGSALFTRGETQAIVVATLGTGDDEQFIDALEGTYKESFLLHYNFPPYSVGETGRMGSPGRREIGHGKLAWRALRPMLPTKEDFPYTIRLVSEITESNGSSSMATVCGSSLAMMDAGVPLVRPVSGIAMGLILEQDGFAVLSDILGDEDHLGDMDFKVAGTSEGLTSLQMDIKIAGITPAIMEQALAQAKEGRAHILGEMNKAMDAPRADVGDFAPKIETINIPTDKIREVIGSGGKVIREIVATTGAKVDINDDGVVKVSASDGAKIKAAIDWIKSITDEAEVGKIYDGKVVKVVDFGAFVNFFGAKDGLVHVSQISNERVAKPSDVLKEGQMVKVKLLGFDDRGKTKLSMKVVDQETGEDLSKKEAAAEEA
>4aieA
MASASWWKNAVVYQVYPKSFQDSNGDGIGDLQGIISRLDYLEKLGIDAIWLSPVYQSPGVDNGYDISDYEAIDPQYGTMADMDELISKAKEHHIKIVMDLVVNHTSDQHKWFVEAKKGKDNQYRDYYIWRDPVDEHEPNDLKSAFSGSAWKYDERSGQYYLHFFADQQPDLNWQNTELRQKIYNMMNFWLDKGIGGFRMDVIELIGKDPDKNIRENGPMLHPYLQEMNKATFGKRDVMTVGETWNATPKIAEEYSDPDRHELSMVFQFENQSLDQQPGKEKWDLKPLDLGELKKVLVKWQTKIDFDHAWNSLFWENHDIPRVISRWGNDQEYRVQCAKMFAIILHMMHGTPYIFNGEEIGMTNCPVKNIDEVEDIESINMYNERLAEGYDEEELIHAINVKGRDNARRPMQWNDEKNAGFSEVDPWLSVNPNYKDINVENALADPNSIFYTYQKLIKLRHENPIVVDGDFSLVSNTQDAVLAYYRILNDKKWLVVANLSNEEQNFVSNDQIETILSNYPERNNVQNITLKPYEAFISKVIELEHHHHHH
>4aiwA
MGKSASKQFHNEVLKAHNEYRQKHGVPPLKLCKNLNREAQQYSEALASTRILKHSPESSRGQCGENLAWASYDQTGKEVADRWYSEIKNYNFQQPGFTSGTGHFTAMVWKNTKKMGVGKASASDGSSFVVARYFPAGNVVNEGFFEENVLPPKK
>4akkA
MRGSHHHHHHTDPHASSVPGRGSIEGRMNNMAGNTPEVVDWFARARRLQKQQLHQLAQQGTLAGQISALVHMLQCERGASNIWLCSGGRLYAAECRAGAALVDEQLTRFYAALEPARDAASSALCWRIACAVWYLPQLAALRKRVRDREIAAEEATGQFSRIIRHLLNIVPQLNDSIDDPQIAGRMVALYSFMQGKELAGQERALGALGFARGQFSDELRQQLVDRIDGQQPCFDSFQALAQPPQTALFAEQCQASLEIEQLRRVACTRQPPADEGETALRWFCAQTQRLEQLRGVEELLIVDLLNAADALLEGEEPEAQLPPADWQEDSIALRLDKQLLPLVRQQAHELQQLSGQLASLKDALEERKLIEKAKSVLMTYQGMQEEQAWQALRKMAMDKNQRMVEIARALLTVKALWRVTPKE
>4aklA
MENKIEVNSKDEMNKWFEEFKKGNGLVDTYTNSYSFCESVPNLDRFVFQMAGATDDAQKDSIYASALVEATKFCAPIYECAWASSTGIVKKGLEWFEKNTGTIKSWDESYIELKVEVPKIEQLFNYQQAALKWRKDIGFRVNANTAALSNKVLAEYKVPGEIVMSVKEMLSDMIRRRNLILNRGGDENPRGPVSHEHVEWCREFVKGKYIMAFNPPWGDINKSGRSGIALVATGLAKLAETEGKGVFDEAKKTVEALNGYLDKHKDEVDKASADNMVTNLLKHVAKAQELYKNSSALRAQGAQIDTVFSSYYWLYKAGVTPETFPTVSQFLFELGKHPRGTKKMKKALLSTPMKWGKKLYELFADDSFQQNRIYMHPAVLTAGRISEMGVCFGTIPVANPDDAALGSGHTKSILNLRTNTETNNPCARTIVKLFEIQKTGFNIQDMDIVASEHLLHQSLVGKQSPFQNAYNVKGNATSANII
>4am6A
MGSSHHHHHHSSGLVPRGSHMHSEASAAPLNDEIDLNDPTATIVIHPGSNSIKIGFPKDDHPVVVPNCVAVPKKWLDLENSEHVENVCLQREQSEEFNNIKSEMEKNFRERMRYYKRKVPGNAHEQVVSFNENSKPEIISEKNDPSPIEWIFDDSKLYYGSDALRCVDEKFVIRKPFRGGSFNVKSPYYKSLAELISDVTKLLEHALNSETLNVKPTKFNQYKVVLVIPDIFKKSHVETFIRVLLTELQFQAVAIIQESLATCYGAGISTSTCVVNIGAAETRIACVDEGTVLEHSAITLDYGGDDITRLFALFLLQSDFPLQDWKIDSKHGWLLAERLKKNFTTFQDADVAVQLYNFMNRSPNQPTEKYEFKLFDEVMLAPLALFFPQIFKLIRTSSHKNSSLEFQLPESRDLFTNELNDWNSLSQFESKEGNLYCDLNDDLKILNRILDAHNIIDQLQDKPENYGNTLKENFAPLEKAIVQSIANASITADVTRMNSFYSNILIVGGSSKIPALDFILTDRINIWRPSLLSSASFPQFYKKLTKEIKDLEGHYVNAPDKTEDENKQILQAQIKEKIVEELEEQHQNIEHQNGNEHIFPVSIIPPPRDMNPALIIWKGASVLAQIKLVEELFITNSDWDVHGSRILQYKCIFTY
>4an8A
GAGSMGSLEKFNLIDEPWIPVLKGGRVVEVGIGEALLRAHEFARIETPSPLEEAVLHRLLLAVLHRALSGPRCPEDVLDWWRKGGFPQDPIRDYLNRFRDRFFLFHPEAPFLQVADLPEENPLPWSKLLPELASGNNPTLFDHTTEENLPKATYAQAARALLVHQAFAPGGLLRRYGVGSAKDAPVARPALFLPTGQNLLETLLLNLVPYTPEDDAPIWEVPPLRLGDLEGARTKWPLTGRTRVYTWPARGVRLLDEGDGVRFMGYGPGVEPLEATHRDPMVAQRLDAKGNLLVLRLSEERSFWRDFSAMLPRQGGKVAATLEHAENLQGELEDEGLEGRITLRVLGQVSDQAKVLDIRREVYPLPSGLLTPKAEENLEKALKMAEELGQGLKHLAQEVAKAVVGERDRGHGRSPYLEELTKLANSLPLERLYWHALDGAFPRFFARVEEEASLDLWREALRGAALEAWKATRRFLGTGARHLKALAQGEQEFGRLLGELGEEVRT
>4aq4A
GSHMVTTIPFWHSMEGELGKEVDSLAQRFNAENPDYKIVPTYKGNYEQNLSAGIAAFRTGNAPAILQVYEVGTATMMASKAIKPVYDVFKEAGIQFDESQFVPTVSGYYSDSKTGHLLSQPFNSSTPVLYYNKDAFKKAGLDPEQPPKTWQDLADYAAKLKASGMKCGYASGWQGWIQLENFSAWNGLPFASKNNGFDGTDAVLEFNKPEQVKHIAMLEEMNKKGDFSYVGRKDESTEKFYNGDCAMTTASSGSLANIREYAKFNYGVGMMPYDADAKDAPQNAIIGGASLWVMQGKDKETYTGVAKFLDFLAKPENAAEWHQKTGYLPITKAAYDLTREQGFYEKNPGADTATRQMLNKPPLPFTKGLRLGNMPQIRVIVDEELESVWTGKKTPQQALDTAVERGNQLLRRFEKSTKS
>4ar9A
GGTDINKLIEEGKKHYLPKTYTFDNGKIIIKAGDKVEESKIQKLYWASKEVKSQFHRIIGNDKPLEVGNADDILTIVIYNNPEEYKLNKTLYGYSVDNGGIYIEGIGTFFTYERTPQESIYSLEELFRHEFTHYLQGRYLIPGLFNKGDFYKGNNGRITWFEEGSAEFFAGSTRTSVLPRKSMVGGLSKNPKERFNADKLLHSKYSDGWDFYKYGYAFSDYMYNNNKKLFSDLVSTMKNNDVKGYEALIEESSKDSKINKDYEYHMENLVNNYDNYTIPLVSDDYMKQYDNKSLHEIKSDIEKAMDVKNSQITKESSQYFDTYNLKATYTLSSNKGEISNWNYMNNKINEALNKLDNLSWGGYKTVTAYFSNPRLNSNNEVVYDIVFHGLLSHN
>4arcA
MGSSHHHHHHSSGLVPRGSHMQEQYRPEEIESKVQLHWDEKRTFEVTEDESKEKYYCLSMLPYPSGRLHMGHVRNYTIGDVIARYQRMLGKNVLQPIGWDAFGLPAEGAAVKNNTAPAPWTYDNIAYMKNQLKMLGFGYDWSRELATCTPEYYRWEQKFFTELYKKGLVYKKTSAVNWCPNDQTVLANEQVIDGCCWRCDTKVERKEIPQWFIKITAYADELLNDLDKLDHWPDTVKTMQRNWIGRSEGVEITFNVNDYDNTLTVYTTRPDTFMGCTYLAVAAGHPLAQKAAENNPELAAFIDECRNTKVAEAEMATMEKKGVDTGFKAVHPLTGEEIPVWAANFVLMEYGTGAVMAVPGHDQRDYEFASKYGLNIKPVILAADGSEPDLSQQALTEKGVLFNSGEFNGLDHEAAFNAIADKLTAMGVGERKVNYRLRDWGVSRQRYWGAPIPMVTLEDGTVMPTPDDQLPVILPEDVVMDGITSPIKADPEWAKTTVNGMPALRETDTFDTFMESSWYYARYTCPQYKEGMLDSEAANYWLPVDIYIGGIEHAIMHLLYFRFFHKLMRDAGMVNSDEPAKQLLCQGMVLADAFYYVGENGERNWVSPVDAIVERDEKGRIVKAKDAAGHELVYTGMSKMSKSKNNGIDPQVMVERYGADTVRLFMMFASPADMTLEWQESGVEGANRFLKRVWKLVYEHTAKGDVAALNVDALTENQKALRRDVHKTIAKVTDDIGRRQTFNTAIAAIMELMNKLAKAPTDGEQDRALMQEALLAVVRMLNPFTPHICFTLWQELKGEGDIDNAPWPVADEKAMVEDSTLVVVQVNGKVRAKITVPVDATEEQVRERAGQEHLVAKYLDGVTVRKVIYVPGKLLNLVVG
>4ashA
GSAPVSIWSRVVQFGTGWGFWVSGHVFITAKHVAPPKGTEIFGRKPGDFTVTSSGDFLKYYFTSAVRPDIPAMVLENGCQEGVVASVLVKRASGEMLALAVRMGSQAAIKIGSAVVHGQTGMLLTGSNAKAQDLGTIPGDAGCPYVYKKGNTWVVIGVHVAATRSGNTVIAATHGEPTLEALEFQ
>4aslA
SHHHHHHSSGLVPRGSHMTSSNDISLASKDPTTFPLGCSPDITTPKKGLSMELYSYDFRKKGSYPCWDAAYLDPNYPRTGYKSHRLLAKVDGVTGNINFYYHATKGCTPQLGHLPASYNYPKPLTMTNFTMLLYGYFRPKVTGFHTFTISADDLLFVNFGAGNAFDCCRRDSSADHFGNYQAYAIWGSKTAKDELTVHLDAGVYYPIRLFYNNREYDGALSFTFKTESNENTVSDFSEYFFSLDDTEEGCPGLISYDSS
>4atfA
HHHHHHDLVEEVDWKDIPVPADAGPNMKWEFQEISDNFEYEAPADNKGSEFLEKWDDFYHNAWAGPGLTEWKRDRSYVADGELKMWATRKPGSDKINMGCITSKTRVVYPVYIEARAKVMNSTLASDVWLLSADDTQEIDILDAYGADYSESAGKDHSYFSKKVHISHHVFIRDPFQDYQPKDAGSWFEDGTVWNKEFHRFGVYWRDPWHLEYYIDGVLVRTVSGKDIIDPKHFTNTTDPGNTEIDTRTGLNKEMDIIINTEDQTWRSSPASGLQSNTYTPTDNELSNIENNTFGVDWIRIYKPVEKL
>4atmA
SMADIKTGIFAKNVQKRLNRAQEKVLQKLGKADETKDEQFEEYVQNFKRQEAEGTRLQRELRGYLAAIKGMQEASMKLTESLHEVYEPDWYGREDVKMVGEKCDVLWEDFHQKLVDESLLTLDTYLGQFPDIKNRIAKRSRKLVDYDSARHHLEALQSSKRKDESRISKAEEEFQKAQKVFEEFNVDLQEELPSLWSRRVGFYVNTFKNVSSLEAKFHKEIAVLCHKLYEVMTKLGDQHADKA
>4aumA
GSSHHHHHHSSGENLYFQGHMTCPFADPAALYSRQDTTSGQSPLAAYEVDDSTGYLTSDVGGPIQDQTSLKAGIRGPTLLEDFMFRQKIQHFDHERVPERAVHARGAGAHGTFTSYADWSNITAASFLNATGKQTPVFVRFSTVAGSRGSADTARDVHGFATRFYTDEGNFDIVGNNIPVFFIQDAIQFPDLIHSVKPRPDNEIPQAATAHDSAWDFFSQQPSTMHTLFWAMSGHGIPRSYRHMDGFGVHTFRFVKDDGSSKLIKWHFKSRQGKASLVWEEAQVLSGKNADFHRQDLWDAIESGNGPEWDVCVQIVDESQAQAFGFDLLDPTKIIPEEYAPLTKLGLLKLDRNPTNYFAETEQVMFQPGHIVRGIDFTEDPLLQGRLFSYLDTQLNRNGGPNFEQLPINMPRVPIHNNNRDGAGQMFIHRNKYPYTPNTLNSGYPRQANQNAGRGFFTAPGRTASGALVREVSPTFNDHWSQPRLFFNSLTPVEQQFLVNAMRFEISLVKSEEVKKNVLTQLNRVSHDVAVRVAAAIGLGAPDADDTYYHNNKTAGVSIVGSGPLPTIKTLRVGILATTSESSALDQAAQLRTRLEKDGLVVTVVAETLREGVDQTYSTADATGFDGVVVVDGAAALFASTASSPLFPTGRPLQIFVDAYRWGKPVGVCGGKSSEVLDAADVPEDGDGVYSEESVDMFVEEFEKGLATFRFTDRFALDS
>4avaA
MDGIAELTGARVEDLAGMDVFQGCPAEGLVSLAASVQPLRAAAGQVLLRQGEPAVSFLLISSGSAEVSHVGDDGVAIIARALPGMIVGEIALLRDSPRSATVTTIEPLTGWTGGRGAFATMVHIPGVGERLLRTARQRLAAFVSPIPVRLADGTQLMLRPVLPGDRERTVHGHIQFSGETLYRRFMSARVPSPALMHYLSEVDYVDHFVWVVTDGSDPVADARFVRDETDPTVAEIAFTVADAYQGRGIGSFLIGALSVAARVDGVERFAARMLSDNVPMRTIMDRYGAVWQREDVGVITTMIDVPGPGELSLGREMVDQINRVARQVIEAVG
>4avmA
SMGLFAKQVQKKFSRAQEKVLQKLGKAVETKDERFEQSASNFYQQQAEGHKLYKDLKNFLSAVKVMHESSKRVSETLQEIYSSEWDGHEELKAIVWNNDLLWEDYEEKLADQAVRTMEIYVAQFSEIKERIAKRGRKLVDYDSARHHLEAVQNAKKKDEAKTAKAEEEFNKAQTVFEDLNQELLEELPILYNSRIGCYVTIFQNISNLRDVFYREMSKLNHNLYEVMSKLERQHSNK
>4axdA
GEFELMEMILEEKDASDWIYRGEGGANLVLAYAGSSPLFVGKVIRIQKARRNDKAIKNSNGVVSVLTSDEQHLWRENNELISSPNKEVLEQRYVQNVIIPLLGPKHVDAGVRVSVSKEFLECVDKKVTKQRPLARVNAANVDTSHDSALILNDHSLFSQGITSGGDCISVEIKPKCGFLPTSRFIGKENMLKTSVSRFKMHQLLKLEYIEISEESEYDPLDLFSGSKERVLEAIKALYSTPQNNFRVFLNGSLILGGSGESTGRTSPEIGYAFEDALKGFIQSEDGHRTECFLQLVSDAVYGSGVLDRLLEIQKLDKLDIEGAIHCYYDIINQPCPICREGRPLEAELSLHALPLDESLKIVKEYLIAATAKDCSIMISFQSRNAWDSEPSGDYVSLKPTNQTFDYKVHFIDLSLKPLKRMESYYKLDKKIISFYNRKQKAENTAEQIGNSKPSHS
>4axsA
MGHHHHHHHHHHSSGHIDDDDKHMSRIVIALGGNALGDNPSQQKELVKIPAAKIAALIQEGHEVIVGHGNGPQVGMIFNAFADAKKANEKTALVPFAEAGGMSQGYIGYHMLTAISNELKKLNIQKDVLYFLTQTIVDANDPAFKNPTKPVGPFYSSKEIAEANNPNSVIVEDAGRGFRKVVASPIPVDFIGIDAIKQNVNNGCVCIVGGGGGIPTIIQDNQYIGVDGVIDKDFALAKIADAVNADIFVVLTAVDYVYVDFNKPTQKALKTVDVKALNNFINQDQFAKGSMLPKIKAAMGFVNGHPNRSAIIADLSKVEDALKGLSGTKIIA
>4ay3B
MGSSHHHHHHSSGLVPRGSHMKSLVGVIMGSTSDWETMKYACDILDELNIPYEKKVVSAHRTPDYMFEYAETARERGLKVIIAGAGGAAHLPGMVAAKTNLPVIGVPVQSKALNGLDSLLSIVQMPGGVPVATVAIGKAGSTNAGLLAAQILGSFHDDIHDALELRREAIEKDVREGSELV
>4ay9X
GCHHRICHCSNRVFLCQESKVTEIPSDLPRNAIELRFVLTKLRVIQKGAFSGFGDLEKIEISQNDVLEVIEADVFSNLPKLHEIRIEKANNLLYINPEAFQNLPNLQYLLISNTGIKHLPDVHKIHSLQKVLLDIQDNINIHTIERNSFVGLSFESVILWLNKNGIQEIHNSAFNGTQLDELNLSDNNNLEELPNDVFHGASGPVILDISRTRIHSLPSYGLENLKKLRARSTYNLKKLPTLEKLVALMEASLTYPSHCCAFANWRRQISELHPICNKSILRQEVDYMTQARGQRSSLAEDNESSYSRGFDMTYTEFDYDLCNEVVDVTCSPKPDAFNPCEDIMGYNILR
>4ayoA
MASETTPEDWKALAADVRSEFQWAWQGYVAKAWGKDEINPVSGTSRSFFIEGHDLGLSLVEALDTLWIMGLDAEFQAGVDWVKANLSFDVDGNAQVFETNIRLVGGLLSAHLASGDPVLLAKARDLADRLAKAFEASPHGLPWRYVNLRTGAVSDPETNLAEIGTYLSEFGVLSQLTGERKYFDMAKRAMRHTLDRRSKIGLMAANIHAMTGAFTSRNASIDVYADSFYEYLWDAWALFGDEDCKRWAVECVDAQLAHQAKRYDGRLWFPMVDFETGAVTGTAQSELAAYYAGLLGQVGRKAQGDDYLASFTYLQATFGVIPESIDVTTGQPRRKHTGLRPEYPDACLNLWLIDRDPRYRRLAAIHYREMKATSRAAFGYTALKDITTRPMTQDDNCPGYWWSEQMKYYYLLFSDTPRIDYGQLQLSTEANVLRGFRKVLEHHHHHH
>4b09A
MTELPIDENTPRILIVEDEPKLGQLLIDYLRAASYAPTLISHGDQVLPYVRQTPPDLILLDLMLPGTDGLMLCREIRRFSDIPIVMVTAKIEEIDRLLGLEIGADDYICKPYSPREVVARVKTILRRCKPQRELQQQDAESPLIIDEGRFQASWRGKMLDLTPAEFRLLKTLSHEPGKVFSREQLLNHLYDDYRVVTDRTIDSHIKNLRRKLESLDAEQSFIRAVYGVGYRWEADACRIV
>4b0tA
MSTVESALTRRIMGIETEYGLTFVDGDSKKLRPDEIARRMFRPIVEKYSSSNIFIPNGSRLYLDVGSHPEYATAECDNLTQLINFEKAGDVIADRMAVDAEESLAKEDIAGQVYLFKNNVDSVGNSYGCHENYLVGRSMPLKALGKRLMPFLITRQLICGAGRIHHPNPLDKGESFPLGYCISQRSDHVWEGVSSATTRSRPIINTRDEPHADSHSYRRLHVIVGDANMAEPSIALKVGSTLLVLEMIEADFGLPSLELANDIASIREISRDATGSTLLSLKDGTTMTALQIQQVVFEHASKWLEQRPEPEFSGTSNTEMARVLDLWGRMLKAIESGDFSEVDTEIDWVIKKKLIDRFIQRGNLGLDDPKLAQVDLTYHDIRPGRGLFSVLQSRGMIKRWTTDEAILAAVDTAPDTTRAHLRGRILKAADTLGVPVTVDWMRHKVNRPEPQSVELGDPFSAVNSEVDQLIEYMTVHAESYRSKSSVEHHHHHH
>4b2nA
LTPILFIGQGAGGQALPLLDQASIRSPLMVGCNGKPDSTPLPVDPRSLVKQGVNSNPNAALQFNAYFVDLHNPPPPFVNRLPPRPTTCGQFRASATRGRVNLEERQFFQPMALATSYHFIFLQWGYLIRPPDFEEQVSKRYGLYPAPFRNPYPLPGEDPNQTNGGSGQLPLGLIQGKDDNGRWTGLIGASCSACHDSRLGTASEASFKWGLPNSANDAGLLASDMFRTTPITALGNLLPLPWSTGRGSSDAIGLISLLPALFDMETLTLAPSLLEYVADAPHAGMTKAPAWWARAFKTRQFWDGSLSSDNVHSEMAFGVANIFRDANARRGLEDEFEDINNFLISLSPATYPKTINTALAEQGAVIYHERDLWASGANGAIPKPAGNGSCASCHGVYSPRHAADPNYLPDPRLKGVAAVVTPIETIRTDPRRMRLMADERQRRAWNSGWWAYNNLSPSWTGYPSDNIVASELRRVPRAIYNNGGPIYSPLGPNIWEEPTGYIAPPLYGAWATAPYFHNGSVPNLWGVLKPSDRPKLWKRPYTAAGIGGKNAGYDYSFASYDWQKLGWKYTAVACNNSIFTSPFLPCTHNMATIDILYSMWDNVAAQYLNLAYQSPPPITDQQIKSRMVYNSYLYGNDNGGHDFTQSLTDSERWALIEYIKTL
>4b45A
MKTVLIGVGQAGGKLASALQSFDRQTGFGAVLDAVAVNTAKADLQSLPVETVLIGQDRVNGHGVGGDNELGAAVMESDQTEVMSALDGRVTAEAESIFVVAGLGGGSGSGGAPVLAKALAGVYDVPVYVLGILPGADEGALYQVNAGRSLKTVAREADAVLLVDNDAFRSAGESMSEGYDAINEAIARRVGLLLAAGEATEGVGESVVDTSEVINTLRSGGIAALGYASAEASPNAEDNINAVMSTTRRAVLTGTSLPDASDADAALVVIAGEPDTIPRKGVERARRWVEDETGSMQVRGGDFPLESGRLASLVLLGGVERSERVESFMERAREAIDKAETEPREDPKG
>4b4hA
EKVDNPFEGAKLYVNPVWSAKAAAEPGGSAVANESTAVWLDRIGAIEGNDSPTTGSMGLRDHLEEAVRQSGGDPLTIQVVIYNLPGRDCAALASNGELGPDELDRYKSEYIDPIADIMWDFADYENLRIVAIIEIDSLPNLVTNVGGNGGTELCAYMKQNGGYVNGVGYALRKLGEIPNVYNYIDAAHHGWIGWDSNFGPSVDIFYEAANASGSTVDYVHGFISNTANYSATVEPYLDVNGTVNGQLIRQSKWVDWNQYVDELSFVQDLRQALIAKGFRSDIGMLIDTSRNGWGGPNRPTGPSSSTDLNTYVDESRIDRRIHPGNWCNQAGAGLGERPTVNPAPGVDAYVWVKPPGESDGASEEIPNDEGKGFDRMCDPTYQGNARNGNNPSGALPNAPISGHWFSAQFRELLANAYPPL
>4b4sA
GGSADPLRERTELLLADYLGYSAREPGTPEPAPSTPEAAVLRSAAARLRQIHRSFFSAYLGYPGNRFELVALMADSVLSDSPGPTWGRVVTLVTFAGTLLERGPLVTARWKKWGFQPRLKEQEGDVARDSQRLVALLSSRLMGQHRAWLQAQGGWDGFSHFFRTPFPLAENLYFQ
>4b5nA
MTIENTVNSVENLFDTYKLNDTITLKNRILMAPLTRCMADANLVPTDDMVAYYARRAEAGLIISEATIIRPDAQGYPNTPGIFTQAQIAGWRKVTDAVHANGGKIFVQLWHTGRVAHPHFFGGGDVLAPSAQKIEGSVPRMRELTYVTPKAVTVEDIQGLVRDYAKAAENVIEAGFDGVEIHGANGYLIDQFLHHDSNRRTDEYGGTPVNMSRFALEVVDAIIARIGHDRTGLRISPGAYFNMASDSRDRVVFDYLLPELEKRDLAFVHIGIFDDSIEFDYLGGTASSYVRAHYGKTLVGVGSYSAETASKAIAEDKFDLIAIGRPFIANPDYVAKVRNSEELVAYSDEMLASLI
>4b62A
GSHMASQPRVIERPRLARFLADDIKAQRVAVEDAVDRSVVTIRGDELFASASASVRDEFQPLLLRIADALRKVKGQVLVTGHSDNRPIATLRYPSNWKLSQARAQEVADLLGATTGDAGRFTAEGRSDTEPVATNASAEGRARNRRVEITVFAEGAQ
>4b6gA
ENLYFQGAMELIEQHQIFGGSQQVWAHHAQTLQCEMKFAVYLPNNPENRPLGVIYWLSGLTCTEQNFITKSGFQRYAAEHQVIVVAPDTSPRGEQVPNDDAYDLGQSAGFYLNATEQPWAANYQMYDYILNELPRLIEKHFPTNGKRSIMGHSMGGHGALVLALRNQERYQSVSAFSPILSPSLVPWGEKAFTAYLGKDREKWQQYDANSLIQQGYKVQGMRIDQGLEDEFLPTQLRTEDFIETCRAANQPVDVRFHKGYDHSYYFIASFIGEHIAYHAAFLK
>4b8xA
GPGVPSMAAITSIMRAQQILLGEVDAVVKPYGLTFARYEALVLLTFSKSGELPMSKIGERLMVHPTSVTNTVDRLVRSGLVAKRPNPNDGRGTLATITDKGREVVEAATRDLMAMDFGLGAYDAEECGEIFAMLRPLRVAAGDFDED
>4b9cA
GSHMGLKIQYYSRKPHDSAGIDFSFRMFNTGNEAIDLKDVKVRYYFKEDVSIDEMNWAVYFYSLGSEKDVQCRFYELPGKKEANKYLEITFKSGTLSPNDVMYITGEFYKNDWTKFEQRDDYSYNPADSYSDWKRMTAYISNKLVWGIEP
>4b9wA
GPAEALEWTWVEFTVDETVDVVVCMMYSPGEFYCHFLKDDALEKLDDLNQSLADYCAQKPPNGFKAEIGRPCCAFFSGDGNWYRALVKEILPSGNVKVHFVDYGNVEEVTTDQLQAILPQFLLLPFQGMQCWLVDIQPPNKHWTKEATARFQACVVGLKLQARVVEITANGVGVELTDLSTPYPKIISDVLIREQLVLRCG
>4batA
SMNTDPLLPGFDYLTLHTSAARLRVAVKGSGPPLLLLHGYPQTHLAWHRIAPRLAEDYSVVLADLRGYGESRALDEEGADYSKAALARDQLETMGQLGFERFAVIGHDRGARVGYRLALDHPQAVAAFVSLDVVPILDNWAAVNKVFALNAYHWFLLAQPYDLPERLIGADPEHFLDYTLRRMAQGRDIYHPQALESYRRAFRDPAVRHAMCEDYRAAVGVDADADQADRDAGRRLQCPVQVLWQERPYAAGQHPLEIWKTWAGQVEGAAIGASHMLPEDAPDAVLEHLLGFLASHREALR
>4bctA
ATFNIINNCPFTVWAAAVPGGGKRLDRGQNWIINPGAGTKGARVWPRTGCNFDGAGRGKCQTGDCNGLLQCQAFGQPPNTLAEYALNQFNNLDFFDISLVDGFNVAMEFSPTSGGCTRGIKCTADINGQCPNELRAPGGCNNPCTVFKTDQYCCNSGNCGLTNFSKFFKDRCPDAYSYPKDDQTSTFTCPAGTNYKVVFCP
>4bd9B
ISVCDLPADRGQCTAYIPQWFFAKTTEDCEKFVYGGCQGNANRFETKDDCIANCGCNLPSKVGPCRVSARMWFHNPETEKCEVFIYGGCHGNANRFATETECQEVCDRYQKPGFCYQPSETGPCKGSFPRYYYDYEDGECKEFIYGGCEGNANNFETKESCENAC
>4be9A
EAEAYVEFTTVNVNYPEGEVVGVSVLGIESFRGVPFAQPPVGNLRLKPPVRYTENIGTKDTTGIGPSCPQMYLSTGNGELLFQLVGNLINIPLFQTATLSSEDCLTLNIQRPAGTTSNSSLPVLFWIFGGGFELGTNQYYDGIDLLTEGISLGEPFIFVAINYRVGGFGFLGGKEIKADGSSNLGLLDQRIALEWVADNIASFGGDPSKVTIWGESAGSISVFDQMALYGGNNKYKGKALFRGGIMNSGSVVPAAPVDGVKAQAIYDHVVSEAGCAGTSDTLACLRTVDYTKFLTAVNSVPGIVSYSSIALSYLPRPDGVVLIDSPEEIVKNKQYAAVPMIIGDQEDEGTLFAVLPNNITSTAKIVQYFQDLYFYNATKEQLTAFVNTYPTDITAGSPFNTGIFNELYPGFKRLAAILGDMTFTLARRAFLQLCSEVNPDVPSWSYLASYDYGFPFLGTFHATDILQVFYGVLPNYASGSIQKYYINFVTTGDPNKGAAVDIQWPQWSAKKNILQIYATKAVIVADNFRAKSYEYLYNNIGIFRI
>4beuA
APLHIDTALPDAAQIQQSNSWLEISLGQFQSNIEQFKSHMNANTKICAIMKADAYGNGIRGLMPTIIAQGIPCVGVASNAEARAVRESGFKGELIRVRSASLSEMSSALDLNIEELIGTHQQALDLAELAKQSGKTLKVHIALNDGGMGRNGIDMTTEAGKKEAVSIATQPSLSVVGIMTHFPNYNADEVRAKLAQFKESSTWLMQQANLKREEITLHVANSYTALNVPEAQLDMVRPGGVLFGDLPTNPEYPSIVSFKTRVSSLHHLPKDSTVGYDSTFTTSRDSVLANLPVGYSDGYPRKMGNKAEVLINGQRAKVVGVTSMNTTVVDVTEIKGVLPGQEVVLFGQQQKQSIAVSEMENNAELIFPELYTLWGTSNPRFYVKSSGHHHHH
>4bex1
GSPGISGGGGGILDSMASGVAVSDGVIKVFNDMKVRKSSTPEEVKKRKKAVLFCLSEDKKNIILEEGKEILVGDVGQTVDDPYATFVKMLPDKDCRYALYDATYETKESKKEDLVFIFWAPESAPLKSKMIYASSKDAIKKKLTGIKHELQANCYEEVKDRATLAEKLGGSAVISLEGKPL
>4bfaA
MGSSHHHHHHSSGLVPRGSHMASMRVLLAPMEGVLDSLVRELLTEVNDYDLCITEFVRVVDQLLPVKVFHRICPELQNASRTPSGTLVRVQLLGQFPQWLAENAARAVELGSWGVDLNCGCPSKTVNGSGGGATLLKDPELIYQGAKAMREAVPAHLPVSVKVRLGWDSGEKKFEIADAVQQAGATELVVHGRTKEQGYRAEHIDWQAIGDIRQRLNIPVIANGEIWDWQSAQQCMAISGCDAVMIGRGALNIPNLSRVVKYNEPRMPWPEVVALLQKYTRLEKQGDTGLYHVARIKQWLSYLRKEYDEATELFQHVRVLNNSPDIARAIQAIDIEKL
>4bfiB
QVEVVTQDERKALHTTASLRCSLKTSQEPLIVTWQKKKAVSPENMVTYSKTHGVVIQPAYKDRINVTELGLWNSSITFWNTTLEDEGCYMCLFNTFGSQKVSGTACLTLYVQPIVHLHYNYFEDHLNITCSATARPAPAISWKGTGTGIENSTESHFHSNGTTSVTSILRVKDPKTQVGKEVICQVLYLGNVIDYKQSLDKGSTRHHHHHH
>4bgvA
ARSKISVIGAGAVGATVAQTLAIRQTGDIYIFDIVDGLAEGKALDILEGAPHWGYDLDIKGFCTADESKYAEMKGSDVIVVTAGLARKPGMSRDDLLLKNIGIMKSVGEAIKKYSPESKIVVVTNPADIMAYAIYKASGISPERIIGLGGSLDSTRFRTFLAQELNVSFEDVNAFVIGGHGDDMVPFIRYSNVSGIPIEDLLPREKIDEIVKRTRFGGGEIVNLYKTGSAFYAPGISIAVMVESIVNDRKRVIPCAAYITGEHSKTYLVNNLFIGVPIKIGKNGVEKIYDLKFNEDELEAWKKSVESVKKNSAIADDYFAKNQ
>4bh5A
TESEKSLMSRTGGLGAPRGQAFWPVRGPTLHRYGEQLQGELRWKGMVIGASEGTEVKAIADGRVILADWLQGYGLVVVVEHGKGDMSLYGYNQSALVSVGSQVRAGQPIALVGSSGGQGRPSLYFEIRRQGQAVNPQPWLGR
>4bhdA
MYSDVPKFIRDVSIKQHEWMRESIKLIASENITSLAVREACATDFMHRYAEGLPGKRLYQGCKYIDEVETLCIELSKELFKAEHANVQPTSGVVANLAVFFAETKPGDKLMALSVPDGGHISHWKVSAAGIRGLKVINHPFDPEEMNIDADAMVKKILEEKPKLILFGGSLFPFPHPVADAYEAAQEVGAKIAYDGAHVLGLIAGKQFQDPLREGAEYLMGSTHKTFFGPQGGVILTTKENADKIDSHVFPGVVSNHHLHHKAGLAIALAEMLEFGEAYAKQVIKNAKALAQALYERGFNVLCEHKDFTESHQVIIDIESSPDIEFSASELAKMYEEANIILNKNLLPWDDVNNSDNPSGIRLGTQECTRLGMKEKEMEEIAEFMKRIAIDKEKPEKVREDVKEFAKEYSTIHYSFDEGDGFKYLRFY
>4bhqA
GSHMAKAERDQLQAEVEALRPFIAELGRLQEERKALEALLAIREGLEKNAVPWSQYLAAFINQIPRAGGRLEVALRSVSARALSEEEAARLAQEGTYDGKRIRVEFALQGEALSREALVRFIRAFETSPRFGIEFQGASLDEGRGLYTFSARVGVTGGESGAR
>4bi3A
MKPLYRQLKSSHYSSDYSSPGYLAAEAVYAEIGYELDTLLKQNPGYANTCAVRMSLALLKTGISFKGRLPIKKGAYKGKTIEPGAKLLADQLHRSSSFGKAKIFFNAPDAEKGIGNKKGVVFFNKITNYDGGHIDLIEPENSLLTCHSHCYFNCKEVWFWELS
>4bi6A
MPARRPFIGGNFKCNGSLDFIKSHVAAIAAHKIPDSVDVVIAPSAVHLSTAIAANTSKQLRIAAQNVYLEGNGAWTGETSVEMLQDMGLKHVIVGHSERRRIMGETDEQSAKKAKRALEKGMTVIFCVGETLDERKANRTMEVNIAQLEALGKELGESKMLWKEVVIAYEPVWSIGTGVVATPEQAEEVHVGLRKWFVEKVAAEGAQHIRIIYGGSANGSNNEKLGQCPNIDGFLVGGASLKPEFMTMIDILTKTRT
>4bixA
MGSSHHHHHHSSGLVPRGSHMENLYFQGKPARKLKNAADEVAQGNLRQHPELEAGPQEFLAAGASFNQVVTALERMMTSQQRLLSDISHELRTPLTRLQLGTALLRRRSGESKELERIETEAQRLDSMINDLLVMSRNQQKNALVSETIKANQLWSEVLDNAAFEAEQMGKSLTVNFPPGPWPLYGNPNALESALENIVRNALRYSHTKIEVGFAVDKDGITITVDDDGPGVSPEDREQIFRPFYRTDEARDRESGGTGLGLAIVETAIQQHRGWVKAEDSPLGGLRLVIWLPLYKRS
>4bj1A
GGGRVDHVFYQKFKSMALQELGTNYLSISYVPSLSKFLSKNLRSMKNCIVFFDKVEHIHQYAGIDRAVSETLSLVDINVVIIEMNDYLMKEGIQSSKSKECIESMGQASYSGQLDFEASEKPSNHTSDLMMMVMRKINNDESIDHIVYFKFEQLDKLSTSTIIEPSKLTEFINVLSVLEKSNNIAFKVLIYSNNVSISSLLSTSLKKKLNTKYTVFEMPILTCAQEQEYLKKMIKFTFDSGSKLLQSYNSLVTCQLNNKESNLAIFFEFLKVFPHPFTYLFNAYTEIIVQSRTFDELLDKIRNRLTIKNYPHSAYNFKK
>4bkyA
GPKDYDELLKYYELHETIGTGGFAKVKLACHILTGEMVAIKIMDKNTLGSDLPRIKTEIEALKNLRHQHICQLYHVLETANKIFMVLEYCPGGELFDYIISQDRLSEEETRVVFRQIVSAVAYVHSQGYAHRDLKPENLLFDEYHKLKLIDFGLCAKPKGNKDYHLQTCCGSLAYAAPELIQGKSYLGSEADVWSMGILLYVLMCGFLPFDDDNVMALYKKIMRGKYDVPKWLSPSSILLLQQMLQVDPKKRISMKNLLNHPWIMQDYNYPVEWQSKNPFIHLDDDCVTELSVHHRNNRQTMEDLISLWQYDHLTATYLLLLAKKARGKPVRLRLSSFSCGHHHHHH
>4blqA
MARKTKVTPDDNSIIDLGPRVQSLMEQLATTKLEEGVKNLDMGSVYEITTVMVLGNSILGFHKGDLVKMVRPSVSARDLIGVGYATASAAVVRQRLIEHKIEAGAELIISGTAGGKTVLTNHYAAQMCAKGLKVAVVSMAEAERPLYGSVLHVFAALHLAAVSDVDVLYVDSLRSVYNELGGNLKKGGVSRQVDGMLTALDQYARAVNMRVVFTLNPSDDENVDAAVRSVFKTASASMHTARRIKSFAVNGTAFTAETEIHLRADRSNSANRVSGDLVSR
>4bmnA
QGPAMYRLLNKTAVITGGNSGIGLATAKRFVAEGAYVFIVGRRRKELEQAAAEIGRNVTAVKADVTKLEDLDRLYAIVREQRGSIDVLFANSGAIEQKTLEEITPEHYDRTFDVNVRGLIFTVQKALPLLRDGGSVILTSSVAGVLGLQAHDTYSAAKAAVRSLARTWTTELKGRSIRVNAVSPGAIDTPIIENQVSTQEEADELRAKFAAATPLGRVGRPEELAAAVLFLASDDSSYVAGIELFVDGGLTQV
>4bofA
MTAQTPIHVYSEIGKLKKVLLHRPGKEIENLMPDYLERLLFDDIPFLEDAQKEHDAFAQALRDEGIEVLYLETLAAESLVTPEIREAFIDEYLSEANIRGRATKKAIRELLMAIEDNQELIEKTMAGVQKSELPEIPASEKGLTDLVESNYPFAIDPMPNLYFTRDPFATIGTGVSLNHMFSETRNRETLYGKYIFTHHPIYGGGKVPMVYDRNETTRIEGGDELVLSKDVLAVGISQRTDAASIEKLLVNIFKQNLGFKKVLAFEFANNRKFMHLDTVFTMVDYDKFTIHPEIEGDLRVYSVTYDNEELHIVEEKGDLAELLAANLGVEKVDLIRCGGDNLVAAGREQWNDGSNTLTIAPGVVVVYNRNTITNAILESKGLKLIKIHGSELVRGRGGPRCMSMPFEREDI
>4bopA
DEKLALYLAEVEKQDKYLRQRNKYRFHIIPDGNCLYRAVSKTVYGDQSLHRELREQTVHYIADHLDHFSPLIEGDVGEFIIAAAQDGAWAGYPELLAMGQMLNVNIHLTTGGRLESPTVSTMIHYLGPEDSLRPSIWLSWLSNGHYDAVFD
>4bq2A
GSHMLFDFENDQVPSNIHFLNARASIETYTGINGEPSKGLKLAMQSKQHSYTGLAIVPEQPWDWSEFTSASLYFDIVSVGDHSTQFYLDVTDQNGAVFTRSIDIPVGKMQSYYAKLSGHDLEVPDSGDVNDLNLASGLRSNPPTWTSDDRQFVWMWGVKNLDLSGIAKISLSVQSAMHDKTVIIDNIRIQPNPPQDENFLVGLVDEFGQNAKVDYKGKIHSLEELHAARDVELAELDGKPMPSRSKFGGWLAGPKLKATGYFRTEKINGKWMLVDPEGYPYFATGLDIIRLSNSSTMTGYDYDQATVAQRSADDVTPEDSKGLMAVSEKSFATRHLASPTRAAMFNWLPDYDHPLANHYNYRRSAHSGPLKRGEAYSFYSANLERKYGETYPGSYLDKWREVTVDRMLNWGFTSLGNWTDPAYYDNNRIPFFANGWVIGDFKTVSSGADFWGAMPDVFDPEFKVRAMETARVVSEEIKNSPWCVGVFIDNEKSFGRPDSDKAQYGIPIHTLGRPSEGVPTRQAFSKLLKAKYKTIAALNNAWGLKLSSWAEFDLGVDVKALPVTDTLRADYSMLLSAYADQYFKVVHGAVEHYMPNHLYLGARFPDWGMPMEVVKAAAKYADVVSYNSYKEGLPKQKWAFLAELDKPSIIGEFHIGAMDHGSYHPGLIHAASQADRGEMYKDYMQSVIDNPYFVGAHWFQYMDSPLTGRAYDGENYNVGFVDVTDTPYQEMVDAAKEVNAKIYTERLGSK
>4bq6D
PHLRTFKDNFQTCKVEGAWPLIDNNYLSVQVTNVPVVPGSSATATNKITIIFKAHHGCTDQKVYQAVTDDLPAAFVDGTTSGGDSDAKSLRIVERESGHYVEMHARYIGTTVFVRQVGRYLTLAIRMPEDLAMSYEESQDLQLCVNGCPLSERIDDGQGQVSAILGHSLPRTSLVQAWPGYTLETANTQCHEKMPVKDIYFQSCVFDLLTTGDANFTAAAHSALEDVEALHPRKERWHIFPSGTKHHHHHH
>4bqhA
PLGSMSDRDVCIQRLTGANQDHILTALEHGSEAERASLTAQITNELAGVDFRHFNDVLRESLEISKNCSTASLAEPPAKDSFFDISSVDRRRGQAKRIKNLEAVGYKAIQKGQIAFLILAGGSGTRLGFDKPKGFFTCDGLQQRKSLFMMHCEKIRRRQEIAESISGSGRKARVQLLVMTSGQNDAETQRFFEENSYFGLEREQVHFFAQSSVPCYDENTGRIIMENRGRICAAPGGNGAVFAALAAPRATKDKDGTLQVKESLLQHLRKLGIAYVQIGNIDNLLANVADPVFIGYAIEEEAHVVVKTCPKRGPDERVGVFVRASGKWGVVEYTEIGDRAKEIDDATGELKFNCANISSNLCSLHFMSLAAERMKSFTQYHAARKKIPTIKGPVMGIKLEAFLFDLFRFVDECDHPPKDSGAFRIMQVDRDDEFGPVKNADGAASDTPADAVRLLLSQHTRWLITALETAAMSDEQESIRGGVDVTEAKEAVAVMRSCSIKAEISPLVSVGGEGLRQHLPRVIHQLLRNPPPVIFIRRDDEVVSESSNM
>4br6A
KATLPDLKYDYGALEPYISARIMELHHSKHHQTYVNGLNSALEATAEAEAKGDFTKAASLAPLLNFHGGGHLNHTLFWENLAPASREGGGEPDGALKKAIEADFGSFETFRKQMNAALTGIQGSGWAWLAKDKDSGNLAIVTRANQDPVTGQLVPLMGIDAWEHAYYLQYENRKAEYFEAIWNVINWKTVAQRFEKA
>4bt7A
TVPAPPAKQESKPAVAANPAPKNVLFQYSTINALMLGQFEGDLTLKDLKLRGDMGLGTINDLDGEMIQMGTKFYQIDSTGKLSELPESVKTPFAVTTHFEPKEKTTLTNVQDYNQLTKMLEEKFENKNVFYAVKLTGTFKMVKARTVPKQTRPYPQLTEVTKKQSEFEFKNVKGTLIGFYTPNYAAALNVPGFHLHFITEDKTSGGHVLNLQFDNANLEISPIHEFDVQLPHTDDFAHSDLTQVTTSQVHQAESERK
>4bubA
MNISTIVSNLKDLILEVRAPYDLEITGVSNHSSKVKKGDLFICRRGEKFDSHEIIPEVMEKGAVAVVVEREIDLDFPYIQVFDSRYFEAKVASLFFEDPWKDVLTFGVTGTNGKTTTTMMIYHMLTSLGERGSVLTTAVKRILGNSYYDDITTPDAITILSAMKENREGGGKFFALEVSSHALVQQRVEGVRFDVGIFTNISRDHLDFHGTFENYLKAKLHLFDLLKDDGVAVLNESLADAFNRKSRKITFGTSKNADYRLGNIEVSWEGTQFVLETPDGLLKVFTRAIGDFNAYNAAAAIAALHQLGYDPKDLASSLETFTGVEGRFEVVRGAKKIGLNVVVDFAHSPDALEKLLKNVRKISQGRVIVVFGAGGNSDRGKRPMMSEVASKLADVVILTTDDPRGEDPEQIMEDLIKGIDKRKPYLVLFDRREAIETALTIANRGDSVVIAGRGHERYQIIDEEKKVPFQDREVVEEIIRDKLKGRKYAQLEHHHHHH
>4bwrA
NVNLEQLKQKAESGEAKAQLELGYRYFQGNETTKDLTQAMDWFRRAAEQGYTPAEYVLGLRYMNGEGVPQDYAQAVIWYKKAALKGLPQAQQNLGVMYHEGNGVKVDKAESVKWFRLAAEQGRDSGQQSMGDAYFEGDGVTRDYVMAREWYSKAAEQGNVWSCNQLGYMYSRGLGVERNDAISAQWYRKSATSGDELGQLHLADMYYFGIGVTQDYTQSRVLFSQSAEQGNSIAQFRLGYILEQGLAGAKEPLKALEWYRKSAEQGNSDGQYYLAHLYDKGAEGVAKNREQAISWYTKSAEQGDATAQANLGAIYFRLGSEEEHKKAVEWFRKAAAKGEKAAQFNLGNALLQGKGVKKDEQQAAIWMRKAAEQGLSAAQVQLGEIYYYGLGVERDYVQAWAWFDTASTNDMNLFGTENRNITEKKLTAKQLQQAELLSQQYIEKYAPEAWARMQKLKAQSAVKTGNK
>4bx8A
MAAHLSYGRVNLNVLREAVRRELREFLDKCAGSKAIVWDEYLTGPFGLIAQYSLLKEHEVEKMFTLKGNRLPAADVKNIIFFVRPRLELMDIIAENVLSEDRRGPTRDFHILFVPRRSLLCEQRLKDLGVLGSFIHREEYSLDLIPFDGDLLSMESEGAFKECYLEGDQTSLYHAAKGLMTLQALYGTIPQIFGKGECARQVANMMIRMKREFTGSQNSIFPVFDNLLLLDRNVDLLTPLATQLTYEGLIDEIYGIQNSYVKLPPEKFAPKKQGDGGKDLPTEAKKLQLNSAEELYAEIRDKNFNAVGSVLSKKAKIISAAFEERHNAKTVGEIKQFVSQLPHMQAARGSLANHTSIAELIKDVTTSEDFFDKLTVEQEFMSGIDTDKVNNYIEDCIAQKHSLIKVLRLVCLQSVCNSGLKQKVLDYYKREILQTYGYEHILTLHNLEKAGLLKPQTGGRNNYPTIRKTLRLWMDDVNEQNPTDISYVYSGYAPLSVRLAQLLSRPGWRSIEEVLRILPGPHFEERQPLPTGLQKKRQPGENRVTLIFFLGGVTFAEIAALRFLSQLEDGGTEYVIATTKLMNGTSWIEALMEKPFHHHHHHHHHHH
>4bxhA
MGHHHHHHHHHHSSGHENLYFQGHMANRNVEKLASIDAQLRLLVPGKVSEDDKLVEYDALLLDKFLDILQDLHGEDLKEAVQQCYELSAEYEGKHDPKKLEELGSLLTSLDTGDSIVIAKAFSHMLNLANLAEELQIAYRRRIKLKSGDFADEANATTESDIEETFKRLVHKLNKSPEEVFDALKNQTVELVLTAHPTQSVRRSLLQKHGRIRNCLAQLYAKDITPDDKQELDEALHREIQAAFRTDEIRRTPPTPQDEMRAGMSYFHETIWKGVPKFLRRVDTALKNIGINERFPYNAPLIQFSSWMGGDRDGNPRVTPEVTRDVCLLARMMTSNMYFSQIEDLMIEMSMWRCNSELRVRAEELYRTARKDVKHYIEFWKRIPPNQPYRVILGDVRDKLYNTRERSRHLLVDGKSDIPDEAVYTNVEQLLEPLELCYRSLCDCGDHVIADGSLLDFLRQVSTFGLSLVKLDIRQESDRHTEVLDAITQHLGIGSYREWSEEKRQEWLLAELSGKRPLIGPDLPKTEEVKDCLDTFKVLAELPSDCFGAYIISMATSTSDVLAVELLQREYHIKHPLRVVPLFEKLADLEAAPAAMTRLFSMDWYRNRIDGKQEVMIGYSDSGKDAGRFSAAWQLYKTQEQIVKIAKEFGVKLVIFHGRGGTVGRGGGPTHLALLSQPPDTINGSLRVTVQGEVIEQSFGEEHLCFRTLQRFCAATLEHGMNPPISPRPEWRELMDQMAVVATEEYRSVVFKEPRFVEYFRLATPELEFGRMNIGSRPSKRKPSGGIESLRAIPWIFSWTQTRFHLPVWLGFGAAFKHAIQKDSKNLQMLQEMYKTWPFFRVTIDLVEMVFAKGNPGIAALNDKLLVSEDLRPFGESLRANYEETKNYLLKIAGHKDLLEGDPYLKQGIRLRDPYITTLNVCQAYTLKRIRDPNYHVTLRPHISKEYAAEPSKPADELIHLNPTSEYAPGLEDTLILTMKGIAAGMQNTG
>4bxiA
NAIKLNGIENLKVREIKGLITAKILRAQEMNIPISIEIPDEVSSINLNMIDLSRSIGIILDNAIEASTEIDDPIIRVAFIESENSVTFIVMNKCADDIPRIHELFQESFSTKGEGRGLGLSTLKEIADNADNVLLDTIIENGFFIQKVEIINN
>4by6C
FDNSTLGTPTTHVSMKKKESENDSEQQLNFPPDRTDEIRKTIQHDVETNAAFQNPLFNDELKYWLDSKRYLMQPLQEMSPKMVSQLESSLLNCPDSLDADSPCLYTKPLSLPHPTSIFFPNEPIRFVYPYDVPLNLTNNENDTDNKFGKDSKAKSKKDDDIYSRTSLARIFMKFDLDTLFFIFYHYQGSYEQFLAARELFKNRNWLFNKVDRCWYYKEIEKLPPGMGKSEEESWRYFDYKKSWLARRCGNDFVYNEEDFEKL
>4bzyA
MAAPMTPAARPEDYEAALNAALADVPELARLLEIDPYLKPYAVDFQRRYKQFSQILKNIGENEGGIDKFSRGYESFGVHRCADGGLYCKEWAPGAEGVFLTGDFNGWNPFSYPYKKLDYGKWELYIPPKQNKSVLVPHGSKLKVVITSKSGEILYRISPWAKYVVREGDNVNYDWIHWDPEHSYEFKHSRPKKPRSLRIYESHVGISSHEGKVASYKHFTCNVLPRIKGLGYNCIQLMAIMEHAYYASFGYQITSFFAASSRYGSPEELQELVDTAHSMGIIVLLDVVHSHASKNSADGLNMFDGTDSCYFHSGPRGTHDLWDSRLFAYSSWEVLRFLLSNIRWWLEEYRFDGFRFDGVTSMLYHHHGVGQGFSGDYSEYFGLQVDEDALTYLMLANHLVHTLCPDSITIAEDVSGMPALCSPISQGGGGFDYRLAMAIPDKWIQLLKEFKDEDWNMGDIVYTLTNRRYLEKCIAYAESHDQALVGDKSLAFWLMDAEMYTNMSVLTPFTPVIDRGIQLHKMIRLITHGLGGEGYLNFMGNEFGHPEWLDFPRKGNNESYHYARRQFHLTDDDLLRYKFLNNFDRDMNRLEERYGWLAAPQAYVSEKHEGNKIIAFERAGLLFIFNFHPSKSYTDYRVGTALPGKFKIVLDSDAAEYGGHQRLDHSTDFFSEAFEHNGRPYSLLVYIPSRVALILQNVDLPN
>4c0kA
MMEEQELTSACKKSLVRIFKICDIDGDNLLNDYELNLFQRRCFNTPLQPQILDEVKAVIQKNVPDGIYNDAVTLKGFLFLHCLFIQRGRNETTWAVLRRFGYNDQLEMCQEYLRPPLKIPPGSSTELSHRGQQFLIAVFERYDRDGDGALSPEEHKMLFSTCPAAPWSYSTDIRKSCPINETTGWVTLHGWLCRWTLMTLIDVVKTMEYLAYLGFNVHENDSQLAAIHVTRERRIDLAKRQSSRSVYKCHVIGPKGSGKTGMCRGFLVEDMHKLIGKEFKTNVVNCINSVQVYGQEKHLILRDIDVRHALDPLQPQEVNCDVACLVYDSSNPRSFEYVARIYIKYYAESKIPVMIVGTKCDMDERRQDYLMQPSEFCDKYKLLPPHLFSLKTNKKELYTKLATMAAFPHLRQFGLMTHHHHHH
>4c0oA
MEGAKPTLQLVYQAVQALYHDPDPSGKERASFWLGELQRSVHAWEISDQLLQIRQDVESCYFAAQTMKMKIQTSFYELPTDSHASLRDSLLTHIQNLKDLSPVIVTQLALAIADLALQMPSWKGCVQTLVEKYSNDVTSLPFLLEILTVLPEEVHSRSLRIGANRRTEIIEDLAFYSSTVVSLLMTCVEKAGTDEKMLMKVFRCLGSWFNLGVLDSNFMANNKLLALLFEVLQQDKTSSNLHEAASDCVCSALYAIENVETNLPLAMQLFQGVLTLETAYHMAVAREDLDKVLNYCRIFTELCETFLEKIVCTPGQGLGDLRTLELLLICAGHPQYEVVEISFNFWYRLGEHLYKTNDEVIHGIFKAYIQRLLHALARHCQLEPDHEGVPEETDDFGEFRMRVSDLVKDLIFLIGSMECFAQLYSTLKEGNPPWEVTEAVLFIMAAIAKSVDPENNPTLVEVLEGVVRLPETVHTAVRYTSIELVGEMSEVVDRNPQFLDPVLGYLMKGLCEKPLASAAAKAIHNICSVCRDHMAQHFNGLLEIARSLDSFLLSPEAAVGLLKGTALVLARLPLDKITECLSELCSVQVMALKKLLSQEPSNGISSDPTVFLDRLAVIFRHTNPIVENGQTHPCQKVIQEIWPVLSETLNKHRADNRIVERCCRCLRFAVRCVGKGSAALLQPLVTQMVNVYHVHQHSCFLYLGSILVDEYGMEEGCRQGLLDMLQALCIPTFQLLEQQNGLQNHPDTVDDLFRLATRFIQRSPVTLLRSQVVIPILQWAIASTTLDHRDANCSVMRFLRDLIHTGVANDHEEDFELRKELIGQVMNQLGQQLVSQLLHTCCFCLPPYTLPDVAEVLWEIMQVDRPTFCRWLENSLKGLPKETTVGAVTVTHKQLTDFHKQVTSAEECKQVCWALRDFTRLFR
>4c1dA
GPVDSSGEYPTVSEIPVGEVRLYQIADGVWSHIATQSFDGAVYPSNGLIVRDGDELLLIDTAWGAKNTAALLAEIEKQIGLPVTRAVSTHFHDDRVGGVDVLRAAGVATYASPSTRRLAEVEGNEIPTHSLEGLSSSGDAVRFGPVELFYPGAAHSTDNLVVYVPSASVLYGGCAIYELSRTSAGNVADADLAEWPTSIERIQQHYPEAQFVIPGHGLPGGLDLLKHTTNVVKAHTNRSVVE
>4c1lA
MKYSKEYKEKTVVKINDVKFGEGFTIIAGPCSIESRDQIMKVAEFLAEVGIKVLRGGAFKPRTSPYSFQGYGEKALRWMREAADEYGLVTVTEVMDTRHVELVAKYSDILQIGARNSQNFELLKEVGKVENPVLLKRGMGNTIQELLYSAEYIMAQGNENVILCERGIRTFETATRFTLDDSAVPVVKELSHLPIIVDPSHPAGRRSLVIPLAKAAYAIGADGIMVEVHPEPEKALSDSQQQLTFDDFLQLLKELEALGWKG
>4c1uA
GSHMASMSACGGSESSSDDKTITFWHNASAGEGRQYWENLAKSFEEANPGTKVEIQAIQNEDFAGKLQTAMQDPASGPDVFMSLGGAKTKEMIDAGQVMDLTDKISDTVKTDMKTTLSAATFDGKVYGVPVSVEPGGMWYSKDLFKKAGVSDVPATYEELLADAKKLKDSGTDAIALGAKDAWPAAHWYYWLVLRECSPEVYDKSVQDHDFSNACWVNAGKKLQELKDLKVFNDGFLTTTAQQGANSSAGLLANHKAAMELMGAWEPGVLKDLTPDQKPMADLGFFAFPEVAGGEGEPGALMGGVTYFCVNPKASQTSIDFVNYMGEKKNQEDYAKAFSTIPASEPARAVVTDESLKQVIEYLDKAPSMQLWMDTALGTNIGNALNAAVVNMLSGQGSPEDIVKAMQDAAQKG
>4c1wA
GAMVIEKEDVETNASNGQRVDLSSELDKLKKLENATVHMEFKPDAKAPAFYNLFSVSSATKKDEYFTMAVYNNTATLEGRGSDGKQFYNNYNDAPLKVKPGQWNSVTFTVEKPTAELPKGRVRLYVNGVLSRTSLRSGNFIKDMPDVTHVQIGATKRANNTVWGSNLQIRNLTVYNRALTPEEVQKRS
>4c2vA
QNTALAEMPKRKFTIDDFDIGRPLGKGKFGNVYLAREKQNKFIMALKVLFKSQLEKEGVEHQLRREIEIQSHLRHPNILRMYNYFHDRKRIYLMLEFAPRGELYKELQKHGRFDEQRSATFMEELADALHYCHERKVIHRDIKPENLLMGYKGELKIADFGWSVHAPSLRRRTMCGTLDYLPPEMIEGKTHDEKVDLWCAGVLCYEFLVGMPPFDSPSHTETHRRIVNVDLKFPPFLSDGSKDLISKLLRYHPPQRLPLKGVMEHPWVKANSRRVLPPVYQSTQS
>4c4oA
MSIPSSQYGFVFNKQSGLNLRNDLPVHKPKAGQLLLKVDAVGLCHSDLHVIYEGLDCGDNYVMGHEIAGTVAAVGDDVINYKVGDRVACVGPNGCGGCKYCRGAIDNVCKNAFGDWFGLGYDGGYQQYLLVTRPRNLSRIPDNVSADVAAASTDAVLTPYHAIKMAQVSPTSNILLIGAGGLGGNAIQVAKAFGAKVTVLDKKKEARDQAKKLGADAVYETLPESISPGSFSACFDFVSVQATFDVCQKYVEPKGVIMPVGLGAPNLSFNLGDLALREIRILGSFWGTTNDLDDVLKLVSEGKVKPVVRSAKLKELPEYIEKLRNNAYEGRVVFNP
>4c69X
MRGSHHHHHHGSMAVPPTYADLGKSARDVFTKGYGFGLIKLDLKTKSENGLEFTSSGSANTETTKVNGSLETKYRWTEYGLTFTEKWNTDNTLGTEITVEDQLARGLKLTFDSSFSPNTGKKNAKIKTGYKREHINLGCDVDFDIAGPSIRGALVLGYEGWLAGYQMNFETSKSRVTQSNFAVGYKTDEFQLHTNVNDGTEFGGSIYQKVNKKLETAVNLAWTAGNSNTRFGIAAKYQVDPDACFSAKVNNSSLIGLGYTQTLKPGIKLTLSALLDGKNVNAGGHKLGLGLEFQA
>4c72A
MGSSHHHHHHSSGLVPRGSHMASMSQPSTANGGFPSVVVTAVTATTSISPDIESTWKGLLAGESGIHALEDEFVTKWDLAVKIGGHLKDPVDSHMGRLDMRRMSYVQRMGKLLGGQLWESAGSPEVDPDRFAVVVGTGLGGAERIVESYDLMNAGGPRKVSPLAVQMIMPNGAAAVIGLQLGARAGVMTPVSAQSSGSEAIAHAWRQIVMGDADVAVCGGVEGPIEALPIAAFSMMRAMSTRNDEPERASRPFDKDRDGFVFGEAGALMLIETEEHAKARGAKPLARLLGAGITSDAFHMVAPAADGVRAGRAMTRSLELAGLSPADIDHVNAHGTATPIGDAAEANAIRVAGCDQAAVYAPKSALGHSIGAVGALESVLTVLTLRDGVIPPTLNYETPDPEIDLDVVAGEPRYGDYRYAVNNSFGFGGHNVALAFGRY
>4c93A
MGSSHHHHHHSQDPENLYFQGTGKFRYMPFSPAGTPFGFTDRRYLTMNEVGYVSTVKNSEQYSITVSFFDVGRFREYHFEDLFGYDLCFLNEKGTLFGQSKTGQIQYRPHDSIHSNWTKIIPLQAGERITSVAATPVRVIVGTSLGYFRSFNQFGVPFAVEKTSPIVALTAQNYRVFSVHYSQFHGLSYSLSELGTSSKRYYKRECPLPMSLPNINSDMKKDANLDYYNFNPMGIKSLFFSSYGDPCIFGSDNTLLLLSKWRSPEESKWLPILDSNMEIWKMSGGKETTDIHVWPLALAYDTLNCILVKGKHIWPEFPLPLPSEMEIRMPVFVKSKLLEENKAILNKKNEIGADTEAEEGEEDKEIQIPVSMAAEEEYLRSKVLSELLTDTLENDGEMYGNENEVLAALNGAYDKALLRLFASACSDQNVEKALSLAHELKQDRALTAAVKISERAELPSLVKKINNIREARYEQQLK
>4c9cA
AMAGVYTYENEFTSDIPAPKLFKAFVLDADNLIPKIAPQAVKCAEILEGDGGPGTIKKITFGEGSHYGYVKHKIHSIDKVNHTYSYSLIEGDALSENIEKIDYETKLVSAPHGGTIIKTTSKYHTKGDVEIKEEHVKAGKEKAAHLFKLIEGYLKDHPSEYN
>4ccdA
HHHHHHIEGRGAYVLDDSDGLGREFDGIGAVSGGGATSRLLVNYPEPYRSEILDYLFKPNFGASLHILKVEIGGDGQTTDGTEPSHMHYELDENYFRGYEWWLMKEAKKRNPDIILMGLPWSFPGWLGKGFSWPYVNLQLTAYYVVRWILGAKHYHDLDIDYIGIWNERPFDANYIKELRKMLDYQGLQRVRIIASDNLWEPISSSLLLDQELWKVVDVIGAHYPGTYTVWNAKMSGKKLWSSEDFSTINSNVGAGCWSRILNQNYINGNMTSTIAWNLVASYYEELPYGRSGLMTAQEPWSGHYVVASPIWVSAHTTQFTQPGWYYLKTVGHLEKGGSYVALTDGLGNLTIIIETMSHQHSMCIRPYLPYYNVSHQLATFTLKGSLREIQELQVWYTKLGTPQQRLHFKQLDTLWLLDGSGSFTLELEEDEIFTLTTLTTGRKGSYPPPPSSKPFPTNYKDDFNVEYPLFSEAPNFADQTGVFEYYMNNEDREHRFTLRQVLNQRPITWAADASSTISVIGDHHWTNMTVQCDVYIETPRSGGVFIAGRVNKGGILIRSATGVFFWIFANGSYRVTADLGGWITYASGHADVTAKRWYTLTLGIKGYFAFGMLNGTILWKNVRVKYPGHGWAAIGTHTFEFAQFDNFRVEAAR
>4cckA
MSPLRRVLAELNRIPSSRRRAARLFEWLIAPMPPDHFYRRLWEREAVLVRRQDHTYYQGLFSTADLDSMLRNEEVQFGQHLDAARYINGRRETLNPPGRALPAAAWSLYQAGCSLRLLCPQAFSTTVWQFLAVLQEQFGSMAGSNVYLTPPNSQGFAPHYDDIEAFVLQLEGRKLWRVYRPRAPTEELALTSSPNFSQDDLGEPVLQTVLEPGDLLYFPRGFIHQAECQDGVHSLHLTLSTYQRNTWGDFLEAILPLAVQAAMEENVEFRRGLPRDFMDYMGAQHSDSKDPRRTAFMEKVRVLVARLGHFAPVDAVADQRAKDFIHDSLPPVLTDRERALSVYGLPIRWEAGEPVNVGAQLTTETEVHMLQDGIARLVGEGGHLFLYYTVENSRVYHLEEPKCLEIYPQQADAMELLLGSYPEFVRVGDLPCDSVEDQLSLATTLYDKGLLLTKMPLALNAENLYFQ
>4ce0A
MPSQNALYLDLLKKVLTNTIYSDRPHPNAWQDNTDYRQAARAKGTDWPTVAHTMIGLERLDNLQHCVEAVLADGVPGDFAETGVWRGGACIFMRAVLQAFGDTGRTVWVVDSFQGMPESSAQDHQADQAMALHEYNDVLGVSLETVRQNFARYGLLDEQVRFLPGWFRDTLPTAPIQELAVLRLDGDLYESTMDSLRNLYPKLSPGGFVIIDDYFLPSCQDAVKGFRAELGITEPIHDIDGTGAYWRRSWLEHHHHHH
>4cgxA
GMGSGMAMTDRPDHIDSRVWELSETQEDWITQVHGHVRRVVECWKYTICCLISNMHTHRGAPQYDVFKWQDRSTIEWICSKKKVQYPERDTPDLYDNERAVAYKVLLVSDLSDHSPTSGIYHDLAFNLEGEAEESCALVLRGSQLQDIKGFLCRALEWVVSNNLTQEVVETISGEAK
>4chdA
GAMDIYQDPFSRAKSLLKSTILHAERCKEFVGNMLEEYQDPAETTVQSLVPINTWGKSAKRKLQEEITSDPDWHQCPRKRAKMSYLAIIAGSIQDRDKKQTNVPRAFMLRGSQIEYDMKATRGLVVDTTNRIIVGGETVLREGKGGPEGYVQTGVFEEQPRC
>4cjdA
MKDNPPPSTDEIAKAALVGVYNNTQDINGFKVGDTIYDIENGQPKGRPATEDDVKADDFGGLGLKEVLAQHDQSLADLTGTVEENSEALVKTAEVVNDISADVKANTAAIRENKAAIATKADKTELDEVSGKVTANETAIGKKANSADVYTKAEVYTKQESDNRFVKIGDRIGNLNTTANGLETRLADAEKSVKDHGTRASKHHHHHH
>4ck4A
IIVTQTMKGLDIQKVAGTWYSLAMAASDISLLDAQSAPLRVYVEELKPTPEGNLEILLQKWENGECAQKKIIAEKTKIPAVFKIDALNENKVLVLDTDYKKYLLFCMENSAEPEQSLACQCLVRTPEVDNEALEKFDKALKALPMHIRLAFNPTQLEGQCHV
>4ckkA
VGRALPDVRDGLKPVHRRVLYAMNVLGNDWNKAYKKSARVVGDVIGKYHPHGDSAVYDTIVRMAQPFSLRYMLVDGQGNFGSIDGDSAAAMRYTEIRLAKIAHELMADLEKETVDFVDNYDGTEKIPDVMPTKIPNLLVNGSSGIAVGMATNIPPHNLTEVINGCLAYIDDEDISIEGLMEHIPGPDFPTAAIINGRRGIEEAYRTGRGKVYIRARAEVEVDAKTGRETIIVHEIPYQVNKARLIEKIAELVKEKRVEGISALRDESDKDGMRIVIEVKRDAVGEVVLNNLYSQTQLQVSFGINMVALHHGQPKIMNLKDIIAAFVRHRREVVTRRTIFELRKARDRAHILEALAVALANIDPIIELIRHAPTPAEAKTALVANPWQLGNVAAMLERAGDDAARPEWLEPEFGVRDGLYYLTEQQAQAILDLRLQKLTGLEHEKLLDEYKELLDQIAELLRILGSADRLMEVIREELELVREQFGDKRRTEIT
>4cmrA
MYMKFTYHFHAYQPGDIIYVHDGSGWDPIKYSERLSPVALEIREEEVKGRNWTRAMIKAYEYVDETLRMLDEGAVSVDFEPFTLYMVLKYKPKIYGEIVETLETHVEPTVTVPFHPIMPHLSHFEQEILSKVSFDFYLPFIARKPIVSFWLPENVITKDTAKIVTSATDKDVVFLLDERQFIGVNIPQARFSCNKYLCDGKSAFVFGRIHYISDAFAFNTLDVEGLTRAVAEGCVDVFKEKEGIEYLVFLSSDLESLVANPKQLDRFLGWIDGLKKRGIEIINVAEFIRKKVSNEYKSLPGECSESFRINVKDYSSWSDYFDLSVDGRTSDMRWTGIRREDNVVIHRWYKERKVSQLWKFAFMKLFRELNRAVRFGVIDMLRTQGVSDIEKIKEFLVRYSRVFFREHYEYFELDTSVDYVMEPIHEADPSLALKLGRIYYLMLLANHSCPRFWENIDTRVTFGNVATISKALIELMELYMEENEERANYIFLEYMKLLAFPQLYYDYDLFRMKGLEGWETTEKAWFESLRSEVPNSKYNVVTRAALYVGKRDLPPDMRSVIDTLYDLEEAVPDTGHIPGEMHGKWENKEWCEHKGKD
>4cokA
MTYTVGRYLADRLAQIGLKHHFAVAGDYNLVLLDQLLLNTDMQQIYCSNELNCGFSAEGYARANGAAAAIVTFSVGALSAFNALGGAYAENLPVILISGAPNANDHGTGHILHHTLGTTDYGYQLEMARHITCAAESIVAAEDAPAKIDHVIRTALREKKPAYLEIACNVAGAPCVRPGGIDALLSPPAPDEASLKAAVDAALAFIEQRGSVTMLVGSRIRAAGAQAQAVALADALGCAVTTMAAAKSFFPEDHPGYRGHYWGEVSSPGAQQAVEGADGVICLAPVFNDYATVGWSAWPKGDNVMLVERHAVTVGGVAYAGIDMRDFLTRLAAHTVRRDATARGGAYVTPQTPAAAPTAPLNNAEMARQIGALLTPRTTLTAETGDSWFNAVRMKLPHGARVELEMQWGHIGWSVPAAFGNALAAPERQHVLMVGDGSFQLTAQEVAQMIRHDLPVIIFLINNHGYTIEVMIHDGPYNNVKNWDYAGLMEVFNAGEGNGLGLRARTGGELAAAIEQARANRNGPTLIECTLDRDDCTQELVTWGKRVAAANARPPRAG
>4cp0A
MGSSHHHHHHSSGLVPRGSHMASDITPFAHYPRPEGCSSPPNAVSVGLHMDLYNYPYLYVKNPRTGFTNDTDSDADGETDGDSAGGIEGRAGQCWNPEYQDPNFPRYGYKKYGSFGSSDHVNGKISWDHNEFKEGCKPIMARLPTAYNYPAKITFSNFTMVLSGYFKPKSTGLYKFEIHADDFILFNFGSKNAFECCNREESIDNFGPYVAYAMWPNEADQELEVYLFEDSYYPIRLFYNNRDYHSKFMVGFYPPNTEEITYDFDGYLYMLDDTGNECKDSIRYKTVCDD
>4cp6A
MADTPSSEVIKETKVGSIIQQNNIKYKVLTVEGNIGTVQVGNGVTPVEFEAGQDGKPFTIPTKITVGDKVFTVTEVASQAFSYYPDETGRIVYYPSSITIPSSIKKIQKKGFHGSKAKTIIFDKGSQLEKIEDRAFDFSELEEIELPASLEYIGTSAFSFSQKLKKLTFSSSSKLELISHEAFANLSNLEKLTLPKSVKTLGSNLFRLTTSLKHVDVEEGNESFASVDGVLFSKDKTQLIYYPSQKNDESYKTPKETKELASYSFNKNSYLKKLELNEGLEKIGTFAFADAIKLEEISLPNSLETIERLAFYGNLELKELILPDNVKNFGKHVMNGLPKLKSLTIGNNINSLPSFFLSGVLDSLKEIHIKNKSTEFSVKKDTFAIPETVKFYVTSEHIKDVLKSNLSTSNDIIVEKVDNIKQETDVAKPKKNSNQGVVGWVKDKG
>4cpcA
GSMGGEVQNMLEGVGVDINKALLAKRKRLEMYTKASLKTSNQKIEHVWKTQQDQRQKLNQEYSQQFLTLFQQWDLDMQKAEEQEEKILNMFRQQQKILQQSRIVQSQRLKTIKQLYEQFIKSMEELEKNHDNLLTGAQNEFKKEMAMLQKKIMMETQQQEIASVRKS
>4cruB
GPHMLEREKIYQWINELSSPETRENALLELSKKRESVPDLAPMLWHSFGTIAALLQEIVNIYPSINPPTLTAHQSNRVCNALALLQCVASHPETRSAFLAAHIPLFLYPFLHTVSKTRPFEYLRLTSLGVIGALVKTDEQEVINFLLTTEIIPLCLRIMESGSELSKTVATFILQKILLDDTGLAYICQTYERFSHVAMILGKMVLQLSKEPSARLLKHVVRCYLRLSDNPRAREALRQCLPDQLKDTTFAQVLKDDTTTKRWLAQLVKNLQE
>4cu7A
AVTNEEVNQMIEDRKVDFNQNWYFKLNANSKEAIKPDADVSTWKKLDLPYDWSIFNDFDHESPAQNEGGQLNGGEAWYRKTFKLDEKDLKKNVRLTFDGVYMDSQVYVNGQLVGHYPNGYNQFSYDITKYLQKDGRENVIAVHAVNKQPSSRWYSGSGIYRDVTLQVTDKVHVEKNGTTILTPKLEEQQHGKVETHVTSKIVNTDDKDHELVAEYQIVERGGHAVTGLVRTASRTLKAHESTSLDAILEVERPKLWTVLNDKPALYELITRVYRDGQLVDAKKDLFGYRYYHWTPNEGFSLNGERIKFHGVSLHHDHGALGAEENYKAEYRRLKQMKEMGVNSIRTTHNPASEQTLQIAAELGLLVQEEAFDTWYGGKKPYDYGRFFEKDATHPEARKGEKWSDFDLRTMVERGKNNPAIFMWSIGNEIGEANGDAHSLATVKRLVKVIKDVDKTRYVTMGADKFRFGNGSGGHEKIADELDAVGFNYSEDNYKALRAKHPKWLIYGSETSSATRTRGSYYRPERELKHSNGPERNYEQSDYGNDRVGWGKTATASWTFDRDNAGYAGQFIWTGTDYIGEPTPWHNQNQTPVKSSYFGIVDTAGIPKHDFYLYQSQWVSVKKKPMVHLLPHWNWENKELASKVADSEGKIPVRAYSNASSVELFLNGKSLGLKTFNKKQTSDGRTYQEGANANELYLEWKVAYQPGTLEAIARDESGKEIARDKITTAGKPAAVRLIKEDHAIAADGKDLTYIYYEIVDSQGNVVPTANNLVRFQLHGQGQLVGVDNGEQASRERYKAQADGSWIRKAFNGKGVAIVKSTEQAGKFTLTAHSDLLKSNQVTVFTGKKEG
>4cu9A
LVPRGSHMNPNYDENSNQAFASATNDIDKNSHDRVDYLNDGDHSENRRWTNWSPTPSSNPEVSAGVIFRENGKIVERTVAQAKLHFFADSGTDAPSKLVLERYVGPGFEVPTYYSNYQAYESGHPFNNPENWEAVPYRADKDIAAGDEINVTFKAVKAKAMRWRMERKADKSGVAMIEMTFLAPSE
>4cvyA
MTDLITVKKLGSRIGAQIDGVRLGGDLDPAAVNEIRAALLAHKVVFFRGQHQLDDAEQLAFAGLLGTPIGHPAAIALADDAPIITPINSEFGKANRWHTDVTFAANYPAASVLRAVSLPSYGGSTLWANTAAAYAELPEPLKCLTENLWALHTNRYDYVTTKPLTAAQRAFRQVFEKPDFRTEHPVVRVHPETGERTLLAGDFVRSFVGLDSHESRVLFEVLQRRITMPENTIRWNWAPGDVAIWDNRATQHRAIDDYDDQHRLMHRVTLMGDVPVDVYGQASRVISGAPMEIAG
>4cz8A
MIELSLAEALFLILFTGVISMLISRRTGISYVPIFILTGLVIGPLLKLIPRDLAHEIFDFVRVFGLVIILFTEGHNLSWRLLKKNMPTIVTLDTIGLILTALIAGFIFKVVFNSSFLLGFLFGAIIGATDPATLIPLFRQYRVKQDIETVIVTESIFNDPLGIVLTLIAISMLVPGYGGGIFSTLSEKLGIYAGGVIYFLYNVSVSISLGIFLGILGYKFIKRTGIFDFPEIEAFSLSLAFLGFFIGERLDASGYLVATVTGIVLGNYKLLKPRENIRILKRLQRAIEKEVHFNDTLAALATIFIFVLLGAEMNLEVIWSNLGKGLLVALGVMILARPLATLPLLKWWNFREYLFIALEGPRGVVPSALASLPLSLALKYKSPLLTVHWGEIIMATVVITVLTSVIVETLWIPILKDKLDVG
>4czxA
PHMMDSRDWTQLGCVAYPSPIHPDYHAGPASTIAFDNQDELLWIGTQKGFAGSFIGRELKRFTAFRIHPETDGPLRQFLFVDKGVIFLGSRSVYMAARSGVPIWSIRHESMQDLRAMSFTSKGTSEILVAGWQNKMLVIDVNKGEVVKELPTQDQYSFLKMSRYICAATNKGTVNILDPITFTIKKQWQAHGAFINDLDTSNDFIVTCGGSHRQTHNTPAILDPYVKVFDLKNMSAMNPVPFAPLAAHVRMHPRMLTTAIVVNQAGQIHVTDLLNPSNSQVCYTQPQGVVLHFDVSRTGEGKALADNKHNTYVWGSPNKIQFTE
>4d1jA
AAPLPELLSNNGKHALMVDGAPYIILGSQTNNSSNYPDALKDVWPSMEKMGANTLSIPVAWEQIEPVEGQFDFSFVDVLLKEARQRKVRLVLLWFATWKNNAPHYAPAWVKLDNARFPRVVKEDGDTLNSLSPLGQNTLAADKKAFVELMKYLAKRDKDHTVIMVQVQNEVGTYGAVRDYSPMAQAVFNAAVPDDLIQKLQLKPGTWSQVFGRDADEFFHAYQIARYCDEVTVAGKAIKNLPMYVNVALRNPFNPGLPGQYSSGGGTDNVLHIWKAAAPNIDLIAPDIYFRDYKTVSKVLELYTRPDNALFVAEIGNDQPFARYLFPTLGKGGIGFSPFGMDDTDYTNYPLGAKVYNDETIEQFAQVYRLVNPMMREWARLSYQGQVWGVAEPLDSTTETQKIWNAEATPEEKEQHKKDRASALTQQLDLGLWDAEVTYGRPMFWVTPPEGNTPAAGGALIAQLDDNEYLVTAYKARVEFKPSQELAGKKFMIERVEEGRFEKGKWVMERVWNGDQTDWGLNFTDRPHLLRVKMASYSVQ
>4d25A
GAMGVTYVPPEPTNDETEIFSSTISSGINFDKFDHIAVKVSGENPPRPIESFETANLRKYVLDNVLKAGYRKPTPIQKNAIPIIMSGRDLMGCAQTGSGKTAAFLVPIINMLLQDPKDLISENGCAQPQVIIVSPTRELTLQIFNEARKFSYGSVLKVAVAYGGTAVRHQGDNIARGCHILVATPGRLHDFVERNRVSFGSVRFVVLDQADCMLDMGFMPSIEKMMLHPTMVETTKRQTLMFSATFPEDIQHLAGRFLNNYLFVAVGIVGGASTDVEQIFIEVTKYEKRNSLKQLIEENDGKRILVFVETKRNADFIAAMLSEQQLLTSSIHGDRMQREREEALQNFKSGKHCILVATAVAARGLDIKNVDIVVNYDLPKSIDEYVHRIGRTGRVGNRGKAVSFYDSDQDLALVADLSKILRQADQSVPDFLKG
>4d2iA
MIIGYVIGQATTQEALILAERPVRLGTYVVLEYDNVKALGLITNVTRGSPLLDDNMNDIEIVQRLKQFNNSIPVYTKAKVKLLCDMNNHFLMPDIPPFAGTPAREAEDEELKSIYSQDGQIRIGSLIGKNVEVKLNINSFARHLAILAATGSGKSNTVAVLSQRISELGGSVLIFDYHGEYYDSDIKNLNRIEPKLNPLYMTPREFSTLLEIRENAIIQYRILRRAFIKVTNGIRAALAAGQIPFSTLNSQFYELMADALETQGNSDKKSSAKDEVLNKFEEFMDRYSNVIDLTSSDIIEKVKRGKVNVVSLTQLDEDSMDAVVSHYLRRILDSRKDFKRSKNSGLKFPIIAVIEEAHVFLSKNENTLTKYWASRIAREGRKFGVGLTIVSQRPKGLDENILSQMTNKIILKIIEPTDKKYILESSDNLSEDLAEQLSSLDVGEAIIIGKIVKLPAVVKIDMFEGKLLGSDPDMIGEWKKVAASEKIAKGFADFGTEIGD
>4d3tA
MEEKEILWNEAKAFIAACYQELGKAAEVKDRLADIKSEIDLTGSYVHTKEELEHGAKMAWRNSNRCIGRLFWNSLNVIDRRDVRTKEEVRDALFHHIETATNNGKIRPTITIFPPEEKGEKQVEIWNHQLIRYAGYESDGERIGDPASCSLTAACEELGWRGERTDFDLLPLIFRMKGDEQPVWYELPRSLVIEVPITHPDIEAFSDLELKWYGVPIISDMKLEVGGIHYNAAPFNGWYMGTEIGARNLADEKRYDKLKKVASVIGIAADYNTDLWKDQALVELNKAVLHSYKKQGVSIVDHHTAASQFKRFEEQAEEAGRKLTGDWTWLIPPISPAATHIFHRSYDNSIVKPNYFYQDKPYE
>4d6gA
EVDKRREINNEHPLLMMPLYANGEEFNQGKYTFWGGDTLTGKWENIPDDLKPYTVIQLHPDDLPKRDGAARDFYEHMLEEAAKYVNPKTGKNEPIPVILTVYTAGNMPYHTSAHWLSTSWIDKMYQKYPNLHGIFSTESYWIWANDIENKAADYLKVSAKNGGYFIWAEQNSGSAIEKAFGKNGKIAFQKSVDKYWKNLIFMFKNTPAAEGNDSTTESYMKGLWLSNHTYQWGGLMDTWKWYETGKWKLFASGNIGKSQGDRQWLTEPESMLGEEALGVYLNGGVVYNFEHPAYTYGVNNKESLLFSEVIKEFFRYVIAHPAPSKEKVLEDTKVFIHGDYSNKGNGKFFVNVNTDREQTPLYMTGRYNVIPAIPGVLKTDKLKESVSSSRIQIKEITSPEFSSTQARKEYLNKLYPMNYEGDIFAQKLDNRWFVYNYKVNENVKQTGKLKFNSLEMNVEFEPHTYGIFERISNGLKVNLNNFRTNKDSLWSNAQDANQAKKLPQLTKKGAIKWIEEHYIKDTQFGEKRVTKIVLRGIDKLPTIHSLSGTNNSYDQPSLNFDQKNHMVTITINSNGNLEFELHFLEHTRAPPPPPLRSGC
>4d6qA
SMETMKSKANCAQNPNCNIMIFHPTKEEFNDFDKYIAYMESQGAHRAGLAKIIPPKEWKARETYDNISEILIATPLQQVASGRAGVFTQYHKKKKAMTVGEYRHLANSKKYQTPPHQNFEDLERKYWKNRIYNSPIYGADISGSLFDENTKQWNLGHLGTIQDLLEKECGVVIEGVNTPYLYFGMWKTTFAWHTEDMDLYSINYLHLGEPKTWYVVPPEHGQRLERLARELFPGSSRGCGAFLRHKVALISPTVLKENGIPFNRITQEAGEFMVTFPYGYHAGFNHGFNCAEAINFATPRWIDYGKMASQCSCGEARVTFSMDAFVRILQPERYDLWKRGQDR
>4d7sA
DAAKLLHRERMERVTAFLSYKKISPELQRRILEYFDYLWETRRGYEEREVLKELPHPLRLAVAMEIHGDVIEKVPLFKGAGEDFIRDIILHLEPVIYGPGEYIIRAGELGSDVYFINRGSVEVLSADEKTRYAILSEGQFFGEMALILRAPRTATVRARTFCDLYRLDKETFDRILSRYPEIAAQIQELAVRRKEELE
>4dapA
MEFSPPLQRATLIQRYKRFLADVITPDGRELTLHCPNTGAMTGCATPGDTVWYSTSDNTKRKYPHTWELTQSQSGAFICVNTLWANRLTKEAILNESISELSGYSSLKSEVKYGAERSRIDFMLQADSRPDCYIEVKSVTLAENEQGYFPDAVTERGQKHLRELMSVAAEGQRAVIFFAVLHSAITRFSPARHIDEKYAQLLSEAQQRGVEILAYKAEISAEGMALKKSLPVTL
>4dcmA
HMRSLTLQRFPATDDVNPLQAWEAADEYLLQQLDDTEIRGPVLILNDAFGALSCALAEHKPYSIGDSYISELATRENLRLNGIDESSVKFLDSTADYPQQPGVVLIKVPKTLALLEQQLRALRKVVTSDTRIIAGAKARDIHTSTLELFEKVLGPTTTTLAWKKARLINCTFNEPQLADAPQTVSWKLEGTDWTIHNHANVFSRTGLDIGARFFMQHLPENLEGEIVDLGCGNGVIGLTLLDKNPQAKVVFVDESPMAVASSRLNVETNMPEALDRCEFMINNALSGVEPFRFNAVLCNPPFHQQHALTDNVAWEMFHHARRCLKINGELYIVANRHLDYFHKLKKIFGNCTTIATNNKFVVLKAVKLEHHHHHH
>4dd5A
MGVMNMREVVIASAARTAVGSFGGAFKSVSAVELGVTAAKEAIKRANITPDMIDESLLGGVLTAGLGQNIARQIALGAGIPVEKPAMTINIVCGSGLRSVSMASQLIALGDADIMLVGGAENMSMSPYLVPSARYGARMGDAAFVDSMIKDGLSDIFNNYHMGITAENIAEQWNITREEQDELALASQNKAEKAQAEGKFDEEIVPVVIKGRKGDTVVDKDEYIKPGTTMEKLAKLRPAFKKDGTVTAGNASGINDGAAMLVVMAKEKAEELGIEPLATIVSYGTAGVDPKIMGYGPVPATKKALEAANMTIEDIDLVEANEAFAAQSVAVIRDLNIDMNKVNVNGGAIAIGHPIGCSGARILTTLLYEMKRRDAKTGLATLCIGGGMGTTLIVKR
>4de9A
MASKEAHVSLARGEQSVKRIKEFDPGKDSFSVLLLGIDAREKNGETVDQARSDANVLVTFNRKEKTAKMLSIPRDAYVNIPGHGYDKFTHAHAYGGVDLTVKTVEEMLDIPVDYVVESNFTAFEDVVNELNGVKVTVKSDKVIQQIKKDTKGKVVLQKGTHTLDGEEALAYVRTRKADSDLLRGQRQMEVLSAIIDKSKSLSSIPAYDDIVDTMGQNLKMNLSLKDAIGLFPFITSLKSVESIQLTGYDYEPAGVYYFKLNQQKLQEVKKELQNDLGVLEHHHHHH
>4di9A
MSLTNDERILSWNETPSKPRYTPPPGAIDAHCHVFGPMAQFPFSPKAKYLPRDAGPDMLFALRDHLGFARNVIVQASCHGTDNAATLDAIARAQGKARGIAVVDPAIDEAELAALHEGGMRGIRFNFLKRLVDDAPKDKFLEVAGRLPAGWHVVIYFEADILEELRPFMDAIPVPIVIDHMGRPDVRQGPDGADMKAFRRLLDSREDIWFKATCPDRLDPAGPPWDDFARSVAPLVADYADRVIWGTAWPHPNMQDAIPDDGLVVDMIPRIAPTPELQHKMLVTNPMRLYWSEEMEGHHHHHH
>4dibA
SNAMTRVAINGFGRIGRMVFRQAIKESAFEIVAINASYPSETLAHLIKYDTVHGKFDGTVEAFEDHLLVDGKMIRLLNNRDPKELPWTDLGVEVVIEATGKFNSKEKAILHVEAGAKKVILTAPGKNEDVTIVVGVNEDQLDITKHTVISNASCTTNCLAPVVKVLDEQFGIENGLMTTVHAYTNDQKNIDNPHKDLRRARACGQSIIPTTTGAAKALAKVLPHLNGKLHGMALRVPTPNVSLVDLVVDVKRDVTVEAINDAFKTVANGALKGIVEFSEEPLVSIDFNTNTHSAIIDGLSTMVMGDRKVKVLAWYDNEWGYSRRVVDLVTLVVDELAKQENVQHI
>4dimA
SNAMYDNKRLLILGAGRGQLGLYKAAKELGIHTIAGTMPNAHKPCLNLADEISYMDISNPDEVEQKVKDLNLDGAATCCLDTGIVSLARICDKENLVGLNEEAAIMCGDKYKMKEAFKKYNVNTARHFVVRNENELKNALENLKLPVIVKATDLQGSKGIYIAKKEEEAIDGFNETMNLTKRDYCIVEEFIEGYEFGAQAFVYKNDVLFVMPHGDETYMSHTAVPVGHYVPLDVKDDIIEKTKTEVKKAIKALGLNNCAVNVDMILKDNEVYIIELTGRVGANCLPELVEINYGIEYYKMIASMAISENPLVFWSQKSKENKAGLARMIIETEKSGILKEILNSNAKDDDIVEITFFKEENDEIKKFENSNDCIGQIIVKEETLDKCKDKLDVIINNINIILK
>4dixA
GPSSSKSEENISLVYEIDGTEALGSCLRVRPCSNDAPDLSKCTIQWYRSSSDGSKKELISGATKSVYAPEPFDVGRVLHADIIYDGHSLSLSTVGKIDPAAGLGSYVEALVRKHDVDFNVVVTQMSGEDHTSESIHLFHVGKMRIKLCKGKTVIAKEYYSSAMQLCGVRGGGNAAAQALYWQAKKGVSFVIAFESERERNAAIMLARRFACDCNVTLAGPEDRTETGQSP
>4dj2A
GPLGSPEFEPCAMDMSTYTLEELEHITSEYTLRNQDTFSVAVSFLTGRIVYISEQAGVLLRCKRDVFRGARFSELLAPQDVGVFYGSTTPSRLPTWGTGTSAGSGLKDFTQEKSVFCRIRGGPDRDPGPRYQPFRLTPYVTKIRVSDGAPAQPCCLLIAERIHSGYEAPRIPPDKRIFTTRHTPSCLFQDVDERAAPLLGYLPQDLLGAPVLLFLHPEDRPLMLAIHKKILQLAGQPFDHSPIRFCARNGEYVTMDTSWAGFVHPWSRKVAFVLGRHKVRTAPLNEDVFTPPAPSPAPSLDSDIQELSEQIHRLLLQPVH
>4dj3A
GPLGSPEFPGRLEDVTVYSLEDLTALASEHTSKNTDTFAAVFSFLSGRLVHISEQAALILNSKRGFLKSVHFVDLLAPQDVRAFYAHTAPTQLPFWNNWTQRASQYECAPAKPFFCRICGGGDREKRHYSPFRILPYLVHVHSSAQPEPEPCCLTLVEKIHSGYEAPRIPVDKRIFTTTHTPGCVFLEVDERAVPLLGYLPQDLIGTSILTYLHPEDRPLMVAIHQKVLKYAGHPPFEHSPVRFCTQNGEYVILDSSWSSFVNPWSRKVSFIIGRHKVRTSPLNEDVFATRIKKAASNDKDIAELQEQIHKLLLQPV
>4djdD
MAVQILRDRSRAAVQKVVLGATKDQGGTRSHTIVVGGDAALPFHHFEGEIVNRPVIGMEVQDIVPDWPDVLKDPFTDVINEPGRWAQKCVAEYGADLIYLKLDGADPEGANHSVDQCVATVKEVLQAVGVPLVVVGCGDVEKDHEVLEAVAEAAAGENLLLGNAEQENYKSLTAACMVHKHNIIARSPLDINICKQLNILINEMNLPLDHIVIDPSIGGLGYGIEYSFSIMERIRLGALQGDKMLSMPVICTVGYEAWRAKEASAPVSEYPGWGKETERGILWEAVTATALLQAGAHILLMRHPEAVARVKENIDQLMVSNAY
>4djmA
AAMAGGEGNMSASATETNARVFSLHLGATRVVYNPASSGETLTVINDQDYPMLVQSEVLSEDQKSPAPFVVTPPLFRLDGQQSSRLRIVRTGGEFPPDRESLQWICVKGIPPKEGDRWAEGKDGEKKADKVSLNVQLSVSSCIKLFVRPPAVKGRPDDVAGKVEWQRAGNRLKGVNPTPFYINLSTLTVGGKEVKEREYIAPFSSREYPLPAGASGKVQWKVITDYGGTSKQFEAELKG
>4dkcA
AGSNEPLEMWPLTQNEECTVTGFLRDKLQYRSRLQYMKHYFPINYKISVPYEGVFRIANVTRLQRAQVSERELRYLWVLVSLSATESVQDVLLEGHPSWKYLQEVETLLLNVQQGLTDVEVSPKVESVLSLLNAPGPNLKLVRPKALLDNCFRVMELLYCSCCKQSSVLNWQDCEVGNSGNSDYKDDDDK
>4dkwA
TMGSGRIFQIPEETIKCQPFECPDHFYVIDAQDFGWNHPQAHIQLWWDKDADVFYLARVWKKSENTAVQAWGAVKSWANKIPVAWPHDGHQHEKGGGEQLKTQYADAGFSMLPDHATFPDGGNSVESGISELRDLMLEGRFKVFNTCEPFFEEFRLYHRDENGKIVKTNDDVLDATRYGYMMRRFARMMRDIRKPKEKKIPAPIRPVRRGR
>4dmiA
ASQQFRIDSESIRDKLNTLLPSQSRGSIGVDLSGSTTIIPVVDLTETAEGGAQREDLQKAFTLINTIDFDVENTTTTIANTPGFYKVVGNLSSRDEASGAIAVIEVTDGITTKILANNRIVSPDGTTAVQSVPVPFDLMVKLVAGDTLQARSNNAEVRVQGIARQIADVSGNLINP
>4do4A
LDNGLLQTPPMGWLAWERFRCNINCDEDPKNCISEQLFMEMADRMAQDGWRDMGYTYLNIDDCWIGGRDASGRLMPDPKRFPHGIPFLADYVHSLGLKLGIYADMGNFTCMGYPGTTLDKVVQDAQTFAEWKVDMLKLDGCFSTPEERAQGYPKMAAALNATGRPIAFSCSWPAYEGGLPPRVQYSLLADICNLWRNYDDIQDSWWSVLSILNWFVEHQDILQPVAGPGHWNDPDMLLIGNFGLSLEQSRAQMALWTVLAAPLLMSTDLRTISAQNMDILQNPLMIKINQDPLGIQGRRIHKEKSLIEVYMRPLSNKASALVFFSCRTDMPYRYHSSLGQLNFTGSVIYEAQDVYSGDIISGLRDETNFTVIINPSGVVMWYLYPIKNLEMSQQHHHHHH
>4doeA
MGSSHHHHHHSSGLVPRGSHMASGSFNYGEALQKAIMFYEFQMSGKLPNWVRNNWRGDSALKDGQDNGLDLTGGWFDAGDHVKFNLPMSYTGTMLSWAVYEYKDAFVKSGQLEHILNQIEWVNDYFVKCHPSKYVYYYQVGDGSKDHAWWGPAEVMQMERPSFKVTQSSPGSTVVAETAASLAAASIVLKDRNPTKAATYLQHAKELYEFAEVTKSDAGYTAANGYYNSWSGFYDELSWAAVWLYLATNDSTYLTKAESYVQNWPKISGSNTIDYKWAHCWDDVHNGAALLLAKITGKDIYKQIIESHLDYWTTGYNGERIKYTPKGLAWLDQWGSLRYATTTAFLAFVYSDWVGCPSTKKEIYRKFGESQIDYALGSAGRSFVVGFGTNPPKRPHHRTAHSSWADSQSIPSYHRHTLYGALVGGPGSDDSYTDDISNYVNNEVACDYNAGFVGALAKMYQLYGGNPIPDFKAIE
>4dooA
ADESVVEPKTGFSFPASIGDSRRLLGVGLRKKSLLGLKNIDVYAFGVYADCDDVKKLVGDKYANLPASEIRGNKSFMDDLMEADIKMTIRLQIVYGKLNIRSVRNAFQESVGNRLKKFGGSDNDELLQSFTSLFKDEYKIPRNSTIDLTKDPGHVLSVAIEGNHVGSVKSHLLCRSILDLYIGEEPFDKNAREDFLDNAASLAFD
>4dqjA
LQALLPKAQSVGNSRVRFTTAEVDSAVARISQKIGVPASYYQFLIPIENFVVAGGFETTVSGSFRGLGQFNRQTWDGLRRLGRNLPAFEEGSAQLNASLYAIGFLYLENKRAYEASFKGRVFTHEIAYLYHNQGAPAAEQYLTSGRLVYPKQSEAAVAAFAAARNQHVKESWA
>4dqnA
GPLGSTVDLDWKNLGFEYHKLPFRYISYYKDGKWDDGKLTEDATLHISESSPALHYGQEAFEGLKAYRTKDGSVQLFRPNMNAERLQRTADRLLMPQVPTDKFIDAAKQVVRANEEYVPPYGTGATLYLRPLLIGVGDVIGVHPADEYIFTIFAMPVGNYFKGGLAPTNFLIQDDYDRAAPHGTGAAKVGGNYAASLLPGKVAHERQFSDVIYLDPATHTKIEEVGSANFFGITKDNEFITPLSPSILPSVTKYSLLYLAEHRFGMKAIEGDVCVDELDKFVEAGACGTAAVISPIGGVQHGDDFHVFYSETEVGPVTHKLYDELTGIQFGDVKAPEGWIYKVDD
>4ds2A
GPGSMKNISNKRIIKDLKLLLEEVDANNEANSSGSPHSTAIFSVDTDTIYNWILKVKAPADSVYGGAGNTYQLSVLFSDDYPHEPPTVRFVTPVYSPLVTGEGGICDRMVNDFWTPDQHASDVIKLVLDRVFSQYKSRRDDDVNPEARHYLEKFPQDFAARVRRGRG
>4dt4A
MGSSHHHHHHSSGLVPRGSHMSESVQSNSAVLVHFTLKLDDGTTAESTRNNGKPALFRLGDASLSEGLEQHLLGLKVGDKTTFSLEPDAAFGVPSPDLIQYFSRREFMDAGEPEIGAIMLFTAMDGSEMPGVIREINGDSITVDFNHPLAGQTVHFDIEVLEIDPALEA
>4dv8A
MRGSHHHHHHGSRMLSRYEKWEKIKQHYQHWSDSLSEEGRGLLKKLQIPIEPKKDDIIHSLSQEEKELLKRIQIDSSDFLSTEEKEFLKKLQIDIRDSLSEEEKELLNRIQVDSSNPLSEKEKEFLKKLKLDIQPYDINQRLQDTGGLIDSPSINLDVRKQYKRDIQNIDALLHQSIGSTLYNKIYLYENMNINNLTATLGADLVDSTDNTKINRGIFNEFKKNFKYSISSNYMIVDINERPALDNERLKWRIQLSPDTRAGYLENGKLILQRNIGLEIKDVQIIKQSEKEYIRIDAKVVPKSKIDTKIQEAQLNINQEWNKALGLPKYTKLITFNVHNRYASNIVESAYLILNEWKNNIQSDLIKKVTNYLVDGNGRFVFTDITLPNIAEQYTHQDEIYEQVHSKGLYVPESRSILLHGPSKGVELRNDSEGFIHEFGHAVDDYAGYLLDKNQSDLVTNSKKFIDIFKEEGSNLTSYGRTNEAEFFAEAFRLMHSTDHAERLKVQKNAPKTFQFINDQIKFIINS
>4dveA
MHHHHHHHHAMTNNQKVKTLTYSAFMTAFIIILGFLPGIPIGFIPVPIILQNMGIMMAGGLLGPKYGTISVGAFLALALIGLPVLTGGNGGAASFLGPSGGYRIAWLFTPFLIGFFLKKLKITTSQNWFGELIIVLLFGVIFVDFVGAIWLSFQSNIPLLTSLISNLVFIPGDCIKAILTVVIVRRLRKQGGFELYFR
>4dvqA
MAKKTSSTVLPFEAMPQHPGNRWLRLLQIWREQGYEHLHLEMHQTFQELGPIFRYNLGGPRMVCVMLPEDVEKLQQVDSLHPCRMILEPWVAYRQHRGHKCGVFLLNGPEWRFNRLRLNPDVLSPKAVQRFLPMVDAVARDFSQALKKKVLQNARGSLTLDVQPSIFHYTIEASNLALFGERLGLVGHSPSSASLNFLHALEVMFKSTVQLMFMPRSLSRWISPKVWKEHFEAWDCIFQYGDNCIQKIYQELAFNRPQHYTGIVAELLLKAELSLEAIKANSMELTAGSVDTTAFPLLMTLFELARNPDVQQILRQESLAAAASISEHPQKATTELPLLRAALKETLRLYPVGLFLERVVSSDLVLQNYHIPAGTLVQVFLYSLGRNAALFPRPERYNPQRWLDIRGSGRNFHHVPFGFGMRQCLGRRLAEAEMLLLLHHVLKHFLVETLTQEDIKMVYSFILRPGTSPLLTFRAINHHHHHH
>4dxwA
MTPFFSSLKDNRIFQFTVVSIIILNAVLIGATTYELDPLFLETIHLLDYGITIFFVIEILIRFIGEKQKADFFKSGWNIFDTVIVAISLIPIPNNSSFLVLRLLRIFRVLRLISVIPELKQIIEAILESVRRVFFVSLLLFIILYIYATMGAILFGNDDPSRWGDLGISLITLFQVLTLSSWETVMLPMQEIYWWSWVYFFSFIIICSITILNLVIAILVDVVIQKKLE
>4dyqA
MATEPKAGRPSDYMPEVADDICSLLSSGESLLKVCKRPGMPDKSTVFRWLAKHEDFRDKYAKATEARADSIFEEIFEIADNAIPDAAEVAKARLRVDTRKWALARMNPRKYGDKVTNELVGKDGGAIQIETSPMSTLFGK
>4dz4A
GPGSMNETLYGDGAIRRPSVYGSSIENTYAGVLSFMRRNYTRDLDGVDVVVSGVPLDLATTFRSGARLGPSAVRAASVQLAELNPYPWGFDPFDDLAVIDYGDCWFDAHHPLSIKPAIVEHARTILQSDARMLTLGGDHYITYPLLIAHAQKYGKPLSLIHFDAHCDTWADDAPDSLNHGTMFYKAVKDGLIDPKASVQVGIRTWNDDYLGINVLDAAWVHEHGARATLERIESIVGGRPAYLTFDIDCLDPAFAPGTGTPVAGGLSSAQALAIVRGLGGVNLIGADVVEVAPAYDQSEITAIAAAHVACDLLCLWRQRKAGAR
>4dzdA
MGSSHHHHHHSSGLVPRGSMYLSKVIIARAWSRDLYQLHQGLWHLFPNRPDAARDFLFHVEKRNTPEGCHVLLQSAQMPVSTAVATVIKTKQVEFQLQVGVPLYFRLRANPIKTILDNQKRLDSKGNIKRCRVPLIKEAEQIAWLQRKLGNAARVEDVHPISERPQYFSGDGKSGKIQTVCFEGVLTINDAPALIDLVQQGIGPAKSMGCGLLSLAPL
>4e0eA
GAQQLTPPAGTFRLGISKGTDSHWLAPQEKVKGIAFRWKALPDTRGFILEVAVTSLQQADTLFWSFGNCQPDMDINVFSVEGQAFTCYYGESMKLRTLQAVTPTDDIRLSNGRQDKTPLLLYESGKRTDRPVLAGRCPLAANSKLYFCFYEQNARADYNYFMLPDLFAKIDESKHSKK
>4e0qA
GSHMSVTISLHPLVIMNISEHWTRFRAQHGEPRQVYGALIGKQKGRNIEIMNSFELKTDVIGDETVINKDYYNKKEQQYKQVFSDLDFIGWYTTGDNPTADDIKIQRQIAAINECPIMLQLNPLSRSVDHLPLKLFESLID
>4e12A
MTGITNVTVLGTGVLGSQIAFQTAFHGFAVTAYDINTDALDAAKKRFEGLAAVYEKEVAGAADGAAQKALGGIRYSDDLAQAVKDADLVIEAVPESLDLKRDIYTKLGELAPAKTIFATNSSTLLPSDLVGYTGRGDKFLALHFANHVWVNNTAEVMGTTKTDPEVYQQVVEFASAIGMVPIELKKEKAGYVLNSLLVPLLDAAAELLVDGIADPETIDKTWRIGTGAPKGPFEIFDIVGLTTAYNISSVSGPKQREFAAYLKENYIDKGKLGLATGEGFYRY
>4e2xA
GHMSHLADVSPPTACRVCGGGVQEFLDLGRQPLSDRFRKPDELDDEFTYRLAVGRCDSCEMVQLTEEVPRDLMFHEVYPYHSSGSSVMREHFAMLARDFLATELTGPDPFIVEIGCNDGIMLRTIQEAGVRHLGFEPSSGVAAKAREKGIRVRTDFFEKATADDVRRTEGPANVIYAANTLCHIPYVQSVLEGVDALLAPDGVFVFEDPYLGDIVAKTSFDQIFDEHFFLFSATSVQGMAQRCGFELVDVQRLPVHGGEVRYTLARQGSRTPSAAVAQLLAAEREQELSDMATLRAFAGNVVKIRDELTALLHRLRAEGRSVVGYGATAKSATVTNFCGIGPDLVHSVYDTTPDKQNRLTPGAHIPVRPASAFSDPYPDYALLFAWNHAEEIMAKEQEFHQAGGRWILYVPEVHIR
>4e3eA
MSAKTNPGNFFEDFRLGQTIVHATPRTITEGDVALYTSLYGSRFALTSSTPFAQSLGLERAPIDSLLVFHIVFGKTVPDISLNAIANLGYAGGRFGAVVYPGDTLSTTSKVIGLRQNKDGKTGVVYVHSVGVNQWDEVVLEYIRWVMVRKRDPNAPAPETVVPDLPDSVPVTDLTVPYTVSAANYNLAHAGSNYLWDDYEVGEKIDHVDGVTIEEAEHMQATRLYQNTARVHFNLHVEREGRFGRRIVYGGHIISLARSLSFNGLANALSIAAINSGRHTNPSFAGDTIYAWSEILAKMAIPGRTDIGALRVRTVATKDRPCHDFPYRDAEGNYDPAVVLDFDYTVLMPRRG
>4e3yA
DTLESIDNCAVGCPTGGSSNVSIVRHAYTLNNNSTTKFANWVAYHITKDTPASGKTRNWKTDPALNPADTLAPADYTGANAALKVDRGHQAPLASLAGVSDWESLNYLSNITPQKSDLNQGAWARLEDQERKLIDRADISSVYTVTGPLYERDMGKLPGTQKAHTIPSAYWKVIFINNSPAVNHYAAFLFDQNTPKGADFCQFRVTVDEIEKRTGLIIWAGLPDDVQASLKSKPGVLPELMGCKN
>4e4dR
ETLPPKYLHYDPETGHQLLCDKCAPGTYLKQHCTVRRKTLCVPCPDHSYTDSWHTSDECVYCSPVCKELQSVKQECNRTHNRVCECEEGRYLEIEFCLKHRSCPPGSGVVQAGTPERNTVCKKCPDGFFSGETSSKAPCIKHTNCSTFGLLLIQKGNATHDNVCSGNREATQKCGIASSVLPR
>4e4uA
MKIVSLETHIVAVPPPHVGGMYWIFVKLKTDDGIEGVGEIYSATFGPKAMAPIIDDVFERHLLNRDPHHVERLFRQAYSSGFTQRPDLTMMGVVSGLEMACWDIIGKAAAKPVYELLGGRIHERLRSYTYLYPKNAKGEYDYDDPDLAAECAAENVKLGFTAVKFDPAGPYTAYSGHQLSLEVLDRCELFCRRVREAVGSKADLLFGTHGQMVPSSAIRLAKRLEKYDPLWFEEPVPPGQEEAIAQVAKHTSIPIATGERLTTKYEFHKLLQAGGASILQLNVARVGGLLEAKKIATLAEVHYAQIAPHLYNGPVGAAASIQLATCTPNFLIQESIMTWGGFHAEVVKTPIRWEDGYIIPSNEPGLGIELDMDVVKRHTPYTGERLHLQMGEHPVDVKDLAPAKGAENLYFQ
>4e4wA
ADDEKNALPISKDGYIRVPKERVNVNLTSIKKLREKVDDSIHRELTDIFANLNYVGVVDEERRLAAIQHDLKLFLIDYGSVCYELFYQIGLTDFANFGKINLQSTNVSDDIVLYNLLSEFDELNDDASKEKIISKIWDMSSMLNEYYSIELVNDGLDNDLKSVKLKSLPLLLKGYIPSLVKLPFFIYRLGKEVDWEDEQECLDGILREIALLYIPDMVPKVDTSDASLSEDEKAQFINRKEHISSLLEHVLFPCIKRRFLAPRHILKDVVEIANLPDLYKVFERC
>4e54B
MDYKDDDDKAPKKRPETQKTSEIVLRPRNKRSRSPLELEPEAKKLCAKGSGPSRRCDSDCLWVGLAGPQILPPCRSIVRTLHQHKLGRASWPSVQQGLQQSFLHTLDSYRILQKAAPFDRRATSLAWHPTHPSTVAVGSKGGDIMLWNFGIKDKPTFIKGIGAGGSITGLKFNPLNTNQFYASSMEGTTRLQDFKGNILRVFASSDTINIWFCSLDVSASSRMVVTGDNVGNVILLNMDGKELWNLRMHKKKVTHVALNPCCDWFLATASVDQTVKIWDLRQVRGKASFLYSLPHRHPVNAACFSPDGARLLTTDQKSEIRVYSASQWDCPLGLIPHPHRHFQHLTPIKAAWHPRYNLIVVGRYPDPNFKSCTPYELRTIDVFDGNSGKMMCQLYDPESSGISSLNEFNPMGDTLASAMGYHILIWSQQEARTRK
>4e5yA
MGEPQGSMRILVTGGSGLVGKAIQKVVADGAGLPGEDWVFVSSKDADLTDTAQTRALFEKVQPTHVIHLAAMVGGLFRNIKYNLDFWRKNVHMNDNVLHSAFEVGARKVVSCLSTCIFPDKTTYPIDETMIHNGPPHNSNFGYSYAKRMIDVQNRAYFQQYGCTFTAVIPTNVFGPHDNFNIEDGHVLPGLIHKVHLAKSSGSALTVWGTGNPRRQFIYSLDLAQLFIWVLREYNEVEPIILSVGEEDEVSIKEAAEAVVEAMDFHGEVTFDTTKSDGQFKKTASNSKLRTYLPDFRFTPFKQAVKETCAWFTDNYEQARK
>4e6fA
GDSAKEKKDDTRYLVGAVPEVDGKVVFSKEFQIPGMSQAQIYDTMTKWMDERLKENKNIDSRIVFSDEAKGTIAGVGEEWIVFSSSALSLDRTLVNYQITVTCKPGNCLVELEKIRFTYRETEKYKAEEWITDKYALNKAKTKLVRGLAKWRRKTVDFADDMFMDVAVAFGAPDTRPKTEK
>4e9jA
SHMENSGGNAFVPAGNQQEAHWTINLKDADIREFIDQISEITGETFVVDPRVKGQVSVVSKAQLSLSEVYQLFLSVMSTHGFTVVAQGDQARIVPNAEAKTEAGGGQSAPDRLETRVIQVQQSPVSELIPLIRPLVPQYGHLAAVPSANALIISDRSANIARIEDVIRQLDQKGSHDYSVINLRYGWVMDAAEVLNNAMSRGQAKGAAGAQVIADARTNRLIILGPPQARAKLVQLAQSLDTPTAR
>4e9kA
GDDTKTYILSLPNYETHTLDMGDQENPDDSWSVSSEWGTTNYKYNLLTDASGIFEFDCVSSTYGFYSDSFAFTNCTVEDCPDFASYDYRAITKKGVINNTYVIVGAAGYKIGKNSDKEAAIRFRDHDNPNELEDYRVKGLYVTNSVYAYSSMKEGTGYYGEEEIFGSNDSFKLTIYNYDKTMHVDCYLAEGTNLLDQWKWVDLTSLGETKGLKFSLTSTKKNEYGPLTPTYFCLDGITIED
>4ebaA
MSTSLRPTSRVRDESDVIGKLNDMIEEQPTDIFLYVKLLKHHVSLKQWKQVYETFDKLHDRFPLMANIWCMRLSLEFDKMEELDAAVIEPVLARCLSKELGNNDLSLWLSYITYVRKKNDIITGGEEARNIVIQAFQVVVDKCAIFEPKSIQFWNEYLHFLEHWKPVNKFEEQQRVQYIRKLYKTLLCQPMDCLESMWQRYTQWEQDVNQLTARRHIGELSAQYMNARSLYQDWLNITKGLKRNLPITLNQATESNLPKPNEYDVQQLLIWLEWIRWESDNKLELSDDLHKARMTYVYMQAAQHVCFAPEIWFNMANYQGEKNTDSTVITKYLKLGQQCIPNSAVLAFSLSEQYELNTKIPEIETTILSCIDRIHLDLAALMEDDPTNESAINQLKSKLTYVYCVYMNTMKRIQGLAASRKIFGKCRRLKKLVTPDIYLENAYIEYHISKDTKTACKVLELGLKYFATDGEYINKYLDFLIYVNEESQVKSLFESSIDKISDSHLLKMIFQKVIFFESKVGSLNSVRTLEKRFFEKFPEVNKLEEFTNKYKVLDVNYLQRLELDYMVRDVMPEAIALDRGSNNLKRTMREEEDGQAFKKFKANEDPIPPEIVELLKVLPKRQYFKVTIFEAHAFSEFLSDKVTIQ
>4ebbA
PDPGFQERFFQQRLDHFNFERFGNKTFPQRFLVSDRFWVRGEGPIFFYTGNEGDVWAFANNSAFVAELAAERGALLVFAEHRYYGKSLPFGAQSTQRGHTELLTVEQALADFAELLRALRRDLGAQDAPAIAFGGSYGGMLSAYLRMKYPHLVAGALAASAPVLAVAGLGDSNQFFRDVTADFEGQSPKCTQGVREAFRQIKDLFLQGAYDTVRWEFGTCQPLSDEKDLTQLFMFARNAFTVLAMMDYPYPTDFLGPLPANPVKVGCDRLLSEAQRITGLRALAGLVYNASGSEHCYDIYRLYHSCADPTGCGTGPDARAWDYQACTEINLTFASNNVTDMFPDLPFTDELRQRYCLDTWGVWPRPDWLLTSFWGGDLRAASNIIFSNGNLDPWAGGGIRRNLSASVIAVTIQGGAHHLDLRASHPEDPASVVEARKLEATIIGEWVKAARREQQPALRGGPRLSLENLYFQ
>4ebyA
CRTSCPLALASYYLENGTTLSVINQNLNSSIAPYDQINFDPILRYNSNIKDKDRIQMGSRVLVPFPCECQPGDFLGHNFSYSVRQEDTYERVAISNYANLTTMESLQARNPFPATNIPLSATLNVLVNCSCGDESVSKDFGLFVTYPLRPEDSLSSIARSSGVSADILQRYNPGVNFNSGNGIVYVPGRDPNGAFPPFKSSKQDGVHHHHHH
>4ecgA
GNDDPGKDPDVVTYDFKNLPADSGAKPTEDQMSAVVATFVDEVALPTYKDMLTKMTAYKNAVDKFIASGSKNDLADACDAWRAVRVPWEQSEAFLFGVADLAQLDPSLDSWPLDKNGIEEIIATGEFSKISGAVDEDAEDGPQNLRGFHTAEKMLFLDGEPRDLETSPFAKNELEYLKLVSERMLSDTQDLYNGWLKGLGTSDVPSSYAEAMKKHDGSAYSIGNVYQAIELMLNGNNGMAGISNEVGSAKITDPVTAWNGSNKDATDPNNPGVLAVESWYSWNSLDDYKNNIVSIKNAYFGGRDLDEESASESSLHALTKMINPTLDSLMVVQIDKTIDAINAIGYPFRNNLGDTEHINTATEACADLTTGLGVVKSKFTN
>4ecjA
MVMIDLYTAATPNGHKVSIALEEMGLPYRVHALSFDKKEQKAPEFLRINPNGRIPAIVDRDNDDFAVFESGAILIYLAEKTGQLMPADVKGRSRVIQWLMFQMGGVGPMQGQANVFFRYFPEKLQGAIDRYQHETRRLYEVLDGRLGEAEYLAGDYSIADIATYPWVRIHDWSGVAVDGLDNLQRWIAAIEARPAVQRGLLVPRREKEGDDAIRTAQSMLTRAENLYFQSHHHHHHWSHPQFEK
>4eclA
TADTDRAYLEINLNNLEHNVNTLQKAMSPKCELMAVVKAEAYGHGMYEVTTYLEQIGVSSFAVATIDEGIRLRKYGISSEILILGYTSPSRAKELCKYELTQTLIDYRYSLLLNKQGYDIKAHIKIDTGMHRLGFSTEDKDKILAAFSLKHIKVAGIFTHLCAADSLEENDVAFTNKQIGSFYKVLDWLKSSGLNIPKVHIQSSYGLLNYPELECDYIRVGVALYGVLSSTNDKTKLELDLRPVLSLKAKVVLIRKIKQGESVGYSRAFTATRDSLIAILPIGYADGFPRNLSCGNSYVLIGGRQAPIVGKICMDQLAVDVTDIPNVKTGSIATLIGKDGKEEITAPMVAESAESITNELLSRMGHRLNIIRRA
>4edgA
SNADDLQMIEMHELIQEFYYYALTKTVEGEQALTYLQERGFTDALIKERGIGFAPDSSHFCHDFLQKKGYDIELAYEAGLLSRNEENFSYYDRFRNRIMFPLKNAQGRIVGYSGRTYTGQEPKYLNSPETPIFQKRKLLYNLDKARKSIRKLDEIVLLEGFMDVIKSDTAGLKNVVATMGTQLSDEHITFIRKLTSNITLMFDGDFAGSEATLKTGQHLLQQGLNVFVIQLPSGMDPDEYIGKYGNDAFTTFVKNDKKSFAHYKVSILKDEIAHNDLSYERYLKELSHDISLMKSSILQQKAINDVAPFFNVSPEQLANEIQFNQAPAN
>4eezA
MKAAVVRHNPDGYADLVEKELRAIKPNEALLDMEYCGVCHTDLHVAAGDFGNKAGTVLGHEGIGIVKEIGADVSSLQVGDRVSVAWFFEGCGHCEYCVSGNETFCREVKNAGYSVDGGMAEEAIVVADYAVKVPDGLDPIEASSITCAGVTTYKAIKVSGVKPGDWQVIFGAGGLGNLAIQYAKNVFGAKVIAVDINQDKLNLAKKIGADVTINSGDVNPVDEIKKITGGLGVQSAIVCAVARIAFEQAVASLKPMGKMVAVAVPNTEMTLSVPTVVFDGVEVAGSLVGTRLDLAEAFQFGAEGKVKPIVATRKLEEINDIIDEMKAGKIEGRMVIDFTKLEHHHHHH
>4efjA
MDLSTSINPWFVTGFTDAEGSFMIHLEKNKDKWRVRPTFQIKLDIRDKSLLEEIKNYFNNTGSINTSNKECVYKVRSLKDISIIISHFDKYNLITQKKADFELFKKIINKLNSQEHLSYEVGATVLQEIISIRASMNLGLSSSVKEDFPHIIPSNRPLIENMNIPHPEWMAGFVSGEGSFSVYTTSDDKYVSLSFRVSQHNKDKQLLKSFVDFFGCGGFNYHNKGNKAVIFVTRKFEDINDKIIPLFNEYKIKGVKYKDFKDWSKVAKMIESKSHLTTNGYKEICKIKENMNSYRKSSVN
>4eg2A
SNAMRNRIEQALQQMPASFAPYLRELVLAKDFDATFSAEQYQQLLTLSGLEDADLRVALLPIAAAYSYAPISEFYVGAIVRGISGRLYLGANMEFTGAQLGQTVHAEQCAISHAWMKGEKGVADITINFSPCGHCRQFMNELTTASSLKIQLPKRAAKTLQEYLPESFGPADLGIDSGLMSPVNHGKTSDDDEELIQQALRAMNISHSPYTQNFSGVALKMRSGAIYLGAYAENAAFNPSLPPLQVALAQAMMMGESFEDIEAAALVESATGKISHLADTQATLEVINPDIPLSYLSL
>4egdA
MGSSHHHHHHENLYFQGGYVIMTKTNGRNAQIKDTFNQTLKLYPTKNLDDFYDKEGFRDQEFKKGDKGTWIVNSEMVIEPKGKDMETRGMVLYINRNTRTTKGYYFISEMTDDSNGRPKDDEKRYPVKMEHNKIIPTKPLPNDKLKKEIENFKFFVQYGNFKDINDYKDGDISYNPNVPSYSAKYQLNNDDYNVQQLRKRYDIPTKQAPKLLLKGDGDLKGSSVGSRSLEFTFVENKEENIYFTDSVQYTPSEDTRYESN
>4eh1A
RDGRTFVVREKQVESAYVTSFVLVPADGGAVLDYQPGQYIGIEVTPEGSDYREIRQYSLSHASNGREYRISVKREGVGSDNPGLVSHYLHNNVKVGDSVKLYAPAGDFFYVERERPVVLISAGVGATPMQAILHTLAKQNKSGVTYLYACNSAKEHTFAQETAQLIAQQGWMQQVWYRDESADDVLQGEMQLAELILPIEDGDFYLCGPIGFMQYVVKQLLALGVDKARIHYEVFGPHAQLAA
>4ehsA
ERVSFQPFYPKTEKPNRPQRFAHVSSAPSLEFLEKLVIRYLLEDRSLLDLAVGYIHSGVFLHKKQEFDALCQEKLDDPKLVALLLDANLPLKKGGFEKELRLLILRYFERQLKEIPKSSLPFSEKMICLKKARQAIMKLKQGELVAILEHHHHHH
>4ei7A
MAGNFSEIESQGNISLKFGFLGLGMGGCAIAAECANKETQIKNNKYPYRAILVNTNSQDFNKIEIKNTGNVRKIQLEGYEQGAARNPQVGEEAFVKHETKIFEAVKQEFEDRDFIWITCGLGGGTGTGALLKAIEMLYEHDYNFGLLLTLPRDAEALKVLENATSRIRSIAMNQEAFGSIVLIDNAKLYRKFEEENPSALANEYTSYSNKYIADALHEINLVTSSFTPFSDTHFDASEFAQVINTPGVLSLAKLELKSNQLDTENPLGYLTQLGNALEKGVLYDTEREELESAKKSALSIVTSPLRAGRLYNFSFLNQMENFLKERTPYVDERPIAPYVNKHTTKKEEDIVKFYSVVAGLPLPKRVSDIIDEITRIKEEREQANSKKSN
>4eknB
MKHLISMKDIGKEEILEILDEARKMEELLNTKRPLKLLEGKILATVFYEPSTRTRLSFETAMKRLGGEVITMTDLKSSSVAKGESLIDTIRVISGYADIIVLRHPSEGAARLASEYSQVPIINAGDGSNQHPTQTLLDLYTIMREIGRIDGIKIAFVGDLKYGRTVHSLVYALSLFENVEMYFVSPKELRLPKDIIEDLKAKNIKFYEKESLDDLDDDIDVLYVTRIQKERFPDPNEYEKVKGSYKIKREYVEGKKFIIMHPLPRVDEIDYDVDDLPQAKYFKQSFYGIPVRMAILKKLIEDNEGE
>4elnA
MGSSHHHHHHSSGLVPRGSHMGLCTSKPSVVGSPVAGSPEHYLTHTAEQTTPSTPSSPEAPMSPSLHGLAALGSPRASSSPRPLSPLVELNTSDLIKQKKQLWQRVQHDGAQFRSTPEERKQFKTALITLWGEQYRPERQQRWNGMMQRMAQMKWNHPELKYMATEDLVALQAWTTDDYEVVQDVLEKEARPTAHGLAFAKCIISALHSLPEEYSYQGTVFTGEDQLPDWVSERYQERSITTDRRFFAASETKNASWQGMAVEWESNSTTGKRISMFSERPNEQEVLFPPGTRFQVTRIEENETHPRLKIYQSQIA
>4emtA
SVAHGLAWSYYIGYLRLILPELQARIRTYNQHYNNLLRGAVSQRLYILLPLDCGVPDNLSMADPNIRFLDKLPQQTGDHAGIKDRVYSNSIYELLENGQRAGTCVLEYATPLQTLFAMSQYSQAGFSREDRLEQAKLFCRTLEDILADAPESQNNCRLIAYQEPADDSSFSLSQEVLRHLRQEEKEEV
>4emvA
MSKKEININNYNDDAIQVLEGLDAVRKRPGMYIGSTDGAGLHHLVWEIVDNAVDEALSGFGDRIDVTINKDGSLTVQDHGRGMPTGMHAMGIPTVEVIFTILHAGGKFGQGGYKTSGGLHGVGSSVVNALSSWLEVEITRDGAVYKQRFENGGKPVTTLKKIGTALKSKTGTKVTFMPDATIFSTTDFKYNTISERLNESAFLLKNVTLSLTDKRTDEAIEFHYEN
>4en2A
SWRSEGIKYRKNEVFLDVIEAVNLLVSANGNVLRSEIVGSIKMRVFLSGMPELRLGLNDKVLFDNTGRGKSKSVELEDVKFHQCVRLSRFENDRTISFIPPDGEFELMSYRLNTHVKPLIWIESVIEKHSHSRIEYMVKAKSQFKRRSTANNVEIHIPVPNDADSPKFKTTVGSVKWVPENSEIVWSVKSFPGGKEYLMRAHFGLPSVEAEDKEGKPPISVKFEIPYFTTSGIQVRYLKIIEKSGYQALPWVRYITQNGDYQLRTQ
>4eneF
DIVLTQSPAIMSAAPGDKVTMTCSASSSVSYIHWYQQKSGTSPKRWIYDTSKLTSGVPVRFSGSGSGTSYSLTINTMEAEDAATYYCQQWSSHPQTFGGGTKLEILRADAAPTVSIFPPSSEQLTSGGASVVCFLNNFYPKDINVKWKIDGSERQNGVLNSWTDQDSKDSTYSMSSTLTLTKDEYERHNSYTCEATHKTSTSPIVKSFNRA
>4eo7A
GGVDMPERFDAFICYCPSDIQFVQEMIRQLEQTNYRLKLCVSDRDVLPGTCVWSIASELIEKRCRRMVVVVSDDYLQSKECDFQTKFALSLSPGAHQKRLIPIKYKAMKKEFPSILRFITVCDYTNPCTKSWFWTRLAKALSLP
>4epsA
GEEEVPGNVRNGIVLNVTDTGIISNEPSTRTEDTGFVTTFTQGDQIGLFAVKDGAILDEINNMPFTFNGSSWSGKPILYDDRLVGVNFYAYYPYQSEMTGKTDLIGDDFFAPLAAGWELTTEQSDQKAYAKQDLMTSNATALIGENGNYSLSFQLTHRMSLVVVKLPSTRYIFTDAEGVAMPEETPYVAMSVDVAFYLDNVEEGTKISPYYDAKKDEYRLLRKPSSENQIIGHYNDKQCTLDTAEKMKEGKYKRFVVDGGYKEVTHHLQVGDYYYADGSVVSGNEAEPAKDNCIGIVCWVGNPMPSVLYKDVAGTPYTATNDALLRSHPNCVHGLVMSLYTETGKFSPALTQSIHDWFMTTSFTSSYVSVTGYYDANENNKNKPLRFLGYNNSEVLDLYYDTFKTDFECFQYQDDCESSFPSPSITTGWYVPSSGELVALQDKDNSLESKLNTKLIKVSDKTMDISATYWSSTERNNKNMYIVTYSKTAGSAGTGGVKTNTYTYRFFLGF
>4eq3A
MGRGSERLPAVPSPTGTSVKSKNFRTVLYWQYPSMSETPHFVVEVKPYLSGKYQTVSTCVNISATSCDLSEEINEIFHSYWFRIKAIVGSQQSQYVETDEFVLQKHGKIGPPKLNLSRHGAEIIVDVYHPEFPSVEVRPWMREIYSELSYSVIFRNSENESRKNFTVADCEMNECNLSIPVPSEGSTYCVSAKGHFFDDLIVGASSEESCIWVPITQA
>4eqaC
ADCTFTQLEIVPQFGSPNMFGGEDEHVRVMFSNEDPNDDNPDAFPEPPVYLADRDSGNDCRIEDGGIWSRGGVFLSQDGRRVLMHEFSGSSAELVSYDSATCKVVHREDISGQRWAVDKDGLRLGQKCSGESVDSCAKIVKRSLAPFCQTAKK
>4eqbA
SNANSRDSQKLVIYNWGDYIDPELLTQFTEETGIQVQYETFDSNEAMYTKIKQGGTTYDIAIPSEYMINKMKDEDLLVPLDYSKIEGIENIGPEFLNQSFDPGNKFSIPYFWGTLGIVYNETMVDEAPEHWDDLWKLEYKNSIMLFDGAREVLGLGLNSLGYSLNSKDPQQLEETVDKLYKLTPNIKAIVADEMKGYMIQNNVAIGVTFSGEASQMLEKNENLRYVVPTEASNLWFDNMVIPKTVKNQDSAYAFINFMLKPENALQNAEYVGYSTPNLPAKELLPEETKEDKAFYPDVETMKHLEVYEKFDHKWTGKYSDLFLQFKMYRK
>4eqfA
GAMEFERAKAAVESDTEFWDKMQAEWEEMARRNWISENQEAQNQVTVSASEKGYYFHTENPFKDWPGAFEEGLKRLKEGDLPVTILFMEAAILQDPGDAEAWQFLGITQAENENEQAAIVALQRCLELQPNNLKALMALAVSYTNTSHQQDACEALKNWIKQNPKYKYLVKNKKGSPGLTRRMSKSPVDSSVLEGVKELYLEAAHQNGDMIDPDLQTGLGVLFHLSGEFNRAIDAFNAALTVRPEDYSLWNRLGATLANGDRSEEAVEAYTRALEIQPGFIRSRYNLGISCINLGAYREAVSNFLTALSLQRKSRNQQQVPHPAISGNIWAALRIALSLMDQPELFQAANLGDLDVLLRAFNLDP
>4eqlA
GSHMASMKPIFDINETFEKQLKDLTSNVKSIQDNLLEEIITPNTKTEYLQRFLIDRFDKELFKKNVPIVSYEDIKPYLDRVVNGESSDVISARTITGFLLSSGTSGGAQKMMPWNNKYLDNLTFIYDLRMQVITKHVKGVEEGKGMMFLFTKQESMTPSGLPARVATSSYFKSDYFKNRPSNWYYSYTSPDEVILCPNNTESLYCHLLCGLVQRDEVVRTGSIFASVMVRAIEVLKNSWEELCSNIRSGHLSNWVTDLGCQNSVSLVLGGPRPELADTIEEICNQNSWKGIVKRLWPNTKYIETVVTGSMGQYVPMLNYYCNDLPLVSTTYGSSETTFGINLDPLCKPEDVSYTFMPNMSYFEFIPMDGGDKNDVVDLEDVKLGCTYEPVVTNFAGLYRMRVGDIVLVTGFYNNAPQFKFVRRENVVLSIDSDKTNEEDLFKAVSQAKLVLESSGLDLKDFTSYADTSTFPGHYVVYLEVDTKEGEEKETAQFELDEEALSTCCLVMEESLDNVYKRCRFKDGSIGPLEIRVVRQGTFDSLMDFFISQGASTGQYKTPRCIKSGKALQVLETCVVAKFFSI
>4eqmA
GSHMIGKIINERYKIVDKLGGGGMSTVYLAEDTILNIKVAIKAIFIPPREKEETLKRFEREVHNSSQLSHQNIVSMIDVDEEDDCYYLVMEYIEGPTLSEYIESHGPLSVDTAINFTNQILDGIKHAHDMRIVHRDIKPQNILIDSNKTLKIFDFGIAKALSETSLTQTNHVLGTVQYFSPEQAKGEATDECTDIYSIGIVLYEMLVGEPPFNGETAVSIAIKHIQDSVPNVTTDVRKDIPQSLSNVILRATEKDKANRYKTIQEMKDDLSSVLHENRANEDVYELDKMKTIAV
>4eqsA
PKIVVVGAVAGGATCASQIRRLDKESDIIIFEKDRDMSFANCALPYVIGEVVEDRRYALAYTPEKFYDRKQITVKTYHEVIAINDERQTVSVLNRKTNEQFEESYDKLILSPGASANSLGFESDITFTLRNLEDTDAIDQFIKANQVDKVLVVGAGYVSLEVLENLYERGLHPTLIHRSDKINKLMDADMNQPILDELDKREIPYRLNEEINAINGNEITFKSGKVEHYDMIIEGVGTHPNSKFIESSNIKLDRKGFIPVNDKFETNVPNIYAIGDIATSHYRHVDLPASVPLAWGAHRAASIVAEQIAGNDTIEFKGFLGNNIVKFFDYTFASVGVKPNELKQFDYKMVEVTQGAHANYYPGNSPLHLRVYYDTSNRQILRAAAVGKEGADKRIDVLSMAMMNQLTVDELTEFEVAFAPPYSHPKDLINMIGYKAK
>4eqyA
MAHHHHHHMGTLEAQTQGPGSMSRIHPTAIIEPGAQLHETVEVGPYAIVGSNVTIGARTTIGSHSVIEGHTTIGEDNRIGHYASVGGRPQDMKYKDEPTRLVIGDRNTIREFTTIHTGTVQDAGVTTLGDDNWIMAYVHIGHDCRVGSHVVLSSNAQMAGHVEIGDWAIVGGMSGVHQYVRIGAHSMLGGASALVQDIPPFVIAAGNKAEPHGINVEGLRRRGFSPDAISALRSAYRILYKNSLSLEEAKVQLSELAQAGGDGDAAVKALVDFVESSQRGIIR
>4eueA
MGSSHHHHHHSSGLVPRGSHMIVKAKFVKGFIRDVHPYGCRREVLNQIDYCKKAIGFRGPKKVLIVGASSGFGLATRISVAFGGPEAHTIGVSYETGATDRRIGTAGWYNNIFFKEFAKKKGLVAKNFIEDAFSNETKDKVIKYIKDEFGKIDLFVYSLAAPRRKDYKTGNVYTSRIKTILGDFEGPTIDVERDEITLKKVSSASIEEIEETRKVMGGEDWQEWCEELLYEDCFSDKATTIAYSYIGSPRTYKIYREGTIGIAKKDLEDKAKLINEKLNRVIGGRAFVSVNKALVTKASAYIPTFPLYAAILYKVMKEKNIHENCIMQIERMFSEKIYSNEKIQFDDKGRLRMDDLELRKDVQDEVDRIWSNITPENFKELSDYKGYKKEFMNLNGFDLDGVDYSKDLDIELLRKLEP
>4eukA
GSHMETSKPKILLVEDNKINIMVAKSMMKQLGHTMDIANNGVEAITAINSSSYDLVLMDVCMPVLDGLKATRLIRSYEETGNWNAAIEAGVDISTSENEQVCMRPTNRLPIIAMTANTLAESSEECYANGMDSFISKPVTLQKLRECLQQYLH
>4euuA
MGSQSTSNHLWLLSDILGQGATANVFRGRHKKTGDLFAIKVFNNISFLRPVDVQMREFEVLKKLNHKNIVKLFAIEEETTTRHKVLIMEFCPCGSLYTVLEEPSNAYGLPESEFLIVLRDVVGGMNHLRENGIVHRNIKPGNIMRVIGEDGQSVYKLTDFGAARELEDDEQFVSLYGTEEYLHPDMYERAVLRKDHQKKYGATVDLWSIGVTFYHAATGSLPFRPFEGPRRNKEVMYKIITGKPSGAISGVQKAENGPIDWSGDMPVSCSLSRGLQVLLTPVLANILEADQEKCWGFDQFFAETSDILHRGNSHHHHHH
>4evfA
MPKVTDIANELKQAIDAKDEVQIAFIASEYSAESREKIAKAYVASYGKELPDDIKKALKGGSEESLLMDLFSDRHEVRAQHIRDALSGRNDHMAFFDTVILCTPEDWHETVAAYTRMFKKPLVEDFMKDVGRKEDWCLLMEKWMAHERVSRPGSPEDEAQRLDQAFDQKNTAYLIDFFGTVPSAEYRPIAEAFKAQNGKSIEQAIATIYTKTDYYTFYCAHFALLGMHRLAAYLINCACNDKGDEKRMRRITGMMVDKCLGAKHAYKIYGDMGTDIERCFDKRMAPILRTLWRVK
>4ewgA
GPGSMKRVVITGMGGVTALGSRWDEIEAALKAGRNAVRRMPDWDYFESLHTRLAAPLPGFAQPADWPRKKTRSMGRVSMYAVRASELALADAGFAGDESISDGRMGVAYGSSSGSVEPIRAFGTMLESGSMTDVTSNSYVQMMPHTTAVNVSLFWDLKGRIVPTSSACASGSQAIGYAYENIAMGKQTLMLAGGAEELSGPAVAVFDTLYATSTRNDEPHLTPRPFDAKRDGLVVGEGAATLVLEEYEHAKARGATIHAEIVGFGCNSDGAHMTQPTASTMARAMQLALEDAKLDANAIAYVNAHGTSTDRGDVAESQATARTFGERMPISSLKSYVGHTLGACGALEAWWTIEMMKRNWYAPTLNLTEVDPACAPLDYIRGEARAIDAEYVMSNNFAFGGINTSLIFRRVR
>4exlA
DRGESITAVGSTALQPLVEVAADEFGTIHVGKTVNVQGGGSGTGLSQVQSGAVDIGNSDVFAEEKDGIDASALVDHKVAVAGLALIVNKEVDVDNLTTEQLRQIFIGEVTNWKEVGGKDLPISVINRAAGSGSRATFDTVIMEGQSAMQSQEQDSNGAVKSIVSKSPGAISYLSLTYIDDSVKSMKLNGYDLSPENISSNNWPLWSYEHMYTLGQPNELAAEFLNFVLSDETQEGIVKGLKYIPIKEMKVEKDAAGTVTVLEGRQ
>4exrA
GQDNTKKEANASNNALKDEKNNENLMEQDFKVPYTDAINIFKDKYKDADIVDLSLERDLNKFVYTVEGVDDNNEYKMKIDANTKDVLEDKTEKLDSEDLNGVARKEKLDLNDIMTPQQAMEIALKEQNGIVKEWSLDKDLDVTFYKIRIDKDKNEYDIKVDSKKGTVLKVEKED
>4eygA
SNAEDTFKVGLIVPMTGGQASTGKQIDNAIKLYIKKHGDTVAGKKIEVILKDDAAIPDNTKRLAQELIVNDKVNVIAGFGITPAALAAAPLATQAKVPEIVMAAGTSIITERSPYIVRTSFTLAQSSIIIGDWAAKNGIKKVATLTSDYAPGNDALAFFKERFTAGGGEIVEEIKVPLANPDFAPFLQRMKDAKPDAMFVFVPAGQGGNFMKQFAERGLDKSGIKVIGPGDVMDDDLLNSMGDAALGVVTAHMYSAAHPSAMNKEFVAAYKKEFGQRPGFMAVGGYDGIHLVFEALKKTGGKADGDSLIAAMKGMKWESPRGPISIDPETRDIVQNIYIRKVEKVDGELYNIEFAKFDAVKDPGKTKK
>4eysA
SNAMVSTIGIVSLSSGIIGEDFVKHEVDLGIQRLKDLGLNPIFLPHSLKGLDFIKDHPEARAEDLIHAFSDDSIDMILCAIGGDDTYRLLPYLFENDQLQKVIKQKIFLGFSDTTMNHLMLHKLGIKTFYGQSFLADICELDKEMLAYSLHYFKELIETGRISEIRPSDVWYEERTDFSPTALGTPRVSHTNTGFDLLQGSAQFEGKILGGCLESLYDIFDNSRYADSTELCQKYKLFPDLSDWEGKILLLETSEEKPKPEDFKKMLLTLKDTGIFAVINGLLVGKPMDETFHDDYKEALLDIIDSNIPIVYNLNVGHATPRAIVPFGVHAHVDAQEQVILFDYNK
>4f07A
MGSSHHHHHHSSGLVPRGSHMTLKKDMAVDIDSTNFRQAVALFATGIAVLSAETEEGDVHGMTVNSFTSISLDPPTVMVSLKSGRMHELLTQGGRFGVSLLGESQKVFSAFFSKRAMDDTPPPAFTIQAGLPTLQGAMAWFECEVESTVQVHDHTLFIARVSACGTPEANTPQPLLFFASRYHGNPLPLN
>4f0bA
MATNTDKPVVHYTAPTPNGWVPAILLEELKAVYGGPDYETVKMSIRDADIGKVHNQVKSDWFLKICPNGRIPAITHEGFPVFETSAILLYLAQHFDKENAFSRDPVKDPKGYSEELQWLFFAHGGIGPMQGQANHFNLYAPEKIPYAINRYLNESKRLYRVLDDRLKGREYILGTYGIADIKIFGWARIAPRTGLDLDEFPNVKAWVERIEKRPAVQAGINSCN
>4f0qA
MNGPKADIAWAASAEVANKPRLVFVGDELRYAQGANQRDVELDGFVNYHWLTSPGGLGLPKVMLEAGINAPAEVVGPDRSRRALIAIRSSPWKAGHETNPWHDEFDLDHGHVRYFGDHKPSTVGLPGETKGNRLLLEAARLHAGTTREERLLAPPLFLFRAVTVHRAGRAVVKGHVEFCGAAIIERLEHVVQRDPETGRSFPNLSLDLAVVSGGEIDGVDFRWIDDRRNAALAAGETLRHAPESWIRWVRQGRLAIPGIRRRVLASAVQSSKEQQPASGSAEAATLQTLYKFYDGRKHAFELLASRVAAEVFRESGARYKEGWLSRSSGDGGVDFIGRIDMGSLKASTPVVVLGQAKCIQPTSSVSPEQVARVVARLRRGWIGVYVTTGSFSRQAQVEIIDDQYPVVLIAGGTLAATVRRMVQANYGGDLDALLASTVDEYGAAVTHRRPEEVISL
>4f1hB
EDSKLSIISWNVDGLDTLNLADRARGLCSYLALYTPDVVFLQELIPAYVQYLKKRAVSYLFFEGSDDGYFTGIMLRKSRVKFLESEIICFPTTQMMRNLLIAQVTFSGQKLYLMTSHLESCKNQSQERTKQLRVVLQKIKEAPEDAIVIFAGDTNLRDAEVANVGGLPAGVCDVWEQLGKQEHCRYTWDTKANSNKTVPYVSRCRFDRIFLRSAKTAPPVTPDHMALIGMEKLDCGRYTSDHWGIYCTFNT
>4f27A
MRGSHHHHHHENLYFQGSLAVAEPVVNAADAKGTNVNDKVTASDFKLEKTAFDPNQSGNTFMAANFKVTGQVKSGDYFTAKLPDSVTGNGDVDYSNSNNTMPIADIKSTNGDVVAKATYDILTKTYTFVFTDYVNDKENINGQFSLPLFTDRAKAPKSGTYDANINIADEMFDNKITYNYSSPIAGIDKPNGANISSQIIGVDTASGQNTYKQTVFVNPKQRVLGNTWVYIKGYQDKIEESSGKVSATDTKLRIFEVNDTSKLSDSYYADPNDSNLKEVTGEFKDKISYKYDNVASINFGDINKTYVVLVEGHYDNTGKNLKTQVIQENIDPATGKDYSIFGWNNENVVRYGGGSADGDSAVN
>4f3lA
GAVEEDDKDKAKRVSRNKSEKKRRDQFNVLIKELGSMLPGNARKMDKSTVLQKSIDFLRKHKETTAQSDASEIRQDWKPTFLSNEEFTQLMLEALDGFFLAIMTDGSIIYVSESVTSLLEHLPSDLVDQSIFNFIPEGEHSEVYKILSTHLLESDSLTPEYLKSKNQLEFCCHMLRGTIDPKEPSTYEYVRFIGNFKSLTSVSTSTHNGFEGTIQRTHRPSYEDRVCFVATVRLATPQFIKEMCTVEEPNEEFTSRHSLEWKFLFLDHRAPPIIGYLPFEVLGTSGYDYYHVDDLENLAKCHEHLMQYGKGKSCYYRFLTKGQQWIWLQTHYYITYHQWNSRPEFIVCTHTVVSYAEVRAE
>4f3qA
SNAMAGHSKWANIKHAKARQDAKRGKVFTKLIREITVAARLGGEDIDSNPRLRAVVDKAFAANMPKDTITRAIKRGAGSGAGDNLVEVRYEGYGPSGVAVMVDCLTDNKNRTVAEVRHAFSKCDGNLGTEGSVAYLFKQRGLITFPPNSDEEKIMEIALEVGAEDVTTNDDGSIDVTTLPEDFEKIRNAMKAADLNPSHAEVTVLASTEVGLDKDSAEQMLRLTEMLEDLDDVQNVYSNADYPEEVL
>4f4fA
GPGSSMKYVSTRGEAPVLGFSDALLAGLARDGGLYLPQEYPQFTAEQIRALRGKSYVEVALAVLTPFTGGEIPAADFERMVREAYGTFRHDAVCPLVQTDANEFVLELFHGPTLAFKDVAMQLLARMMDYVLAQRGERATIVGATSGDTGGAAIEAFGGRDNTDIFILFPNGRVSPVQQRQMTSSGFSNVHALSIEGNFDDCQNLVKGMFNDLEFCDALSLSGVNSINWARIMPQVVYYFTAALSLGAPDRAVSFTVPTGNFGDIFAGYVAKRMGLPIEQLIIATNDNDILSRTLESGAYEMRGVAQTTSPSMDIQISSNFERLLFEAHGRDAAAVRGLMQGLKQSGGFTISEKPLSAIRSEFSAGRSTVDETAATIESVLSKDGYLLDPHSAIGVKVAREKASGTAPMVVLATAHPAKFPDAVKAACGVEPQLPAWLCDLMQRKESFTVLHNELKIVEEYVRHHSRA
>4f4hA
GPGSMKTRIALAQLNVTVGDFAGNVAKIVAAAQAAHDAGAHFLIAPELALSGYPPEDLLLRPAFYAASDAALAELAAQLKPFAGLAVLVGHPLRAPSADGNANRAIERGVPPVDTYNAASLIVGGEVAGTYRKQDLPNTEVFDEKRYFATDAAPYVFELNGVKFGVVICEDVWHASAAQLAKAAGAQVLIVPNGSPYHMNKDAVRIDILRARIRETGLPMVYVNLVGGQDELVFDGGSFVLDGAGELVAKMPQFEEGNAIVEFDGARALPAAIAPALSVEAQVYRALVLGVRDYIGKNGFPGAIIGLSGGVDSALVLAVAVDALGAERVRAVMMPSRYTAGISTTDAADMARRVGVRYDEIAIAPMFDAFRASLAAEFAGLAEDATEENIQARIRGTLLMALSNKFGSIVLTTGNKSEMAVGYCTLYGDMAGGFAVIKDIAKTLVYRLCRYRNAAAEYGQPDIVPERILTRAPSAELRENQTDQDSLPPYDVLDAIMRMYMEEDRPLAEIVAAGYSEADVKRVTRLIKINEYKRRQAPVGIRVTHRAFGRDWRYPITSRFVESID
>4f6uA
DKMDYDFKVKLSSERERVEDLFEYEGCKVGRGTYGHVYKAKRKDGKDDKDYALKQIEGTGISMSACREIALLRELKHPNVISLQKVFLSHADRKVWLLFDYAEHDLWHIIKFHRASKANKKPVQLPRGMVKSLLYQILDGIHYLHANWVLHRDLKPANILVMGEGPERGRVKIADMGFARLFNSPLKPLADLDPVVVTFWYRAPELLLGARHYTKAIDIWAIGCIFAELLTSEPIFHCRQEDIKTSNPYHHDQLDRIFNVMGFPADKDWEDIKKMPEHSTLMKDFRRNTYTNCSLIKYMEKHKVKPDSKAFHLLQKLLTMDPIKRITSEQAMQDPYFLEDPLPTSDVFAGCQIPYPKREFLTEEEPDDKGDKKNQQQQQGNNHTNGTGHPGNQDSSHTQGPPLKK
>4f6uB
DDKAMAGNFWQSSHYLQWILDKQDLLKERQKDLKFLSEEEYWKLQIFFTNVIQALGEHLKLRQQVIATATVYFKRFYARYSLKSIDPVLMAPTCVFLASKVEEFGVVSNTRLIAAATSVLKTRFSYAFPKEFPYRMNHILECEFYLLELMDCCLIVYHPYRPLLQYVQDMGQEDMLLPLAWRIVNDTYRTDLCLLYPPFMIALACLHVACVVQQKDARQWFAELSVDMEKILEIIRVILKLYEQWKNFDERKEMATILSKMPKPKPPPNSEGEQGPNGSQNSSYSQS
>4f82A
MAHHHHHHMIQVGDALPDAQLFEFIDDAREGCTLGPNACSVRDQVAGKRVVIFGLPGAFTPTCSAQHVPGYVEHAEQLRAAGIDEIWCVSVNDAFVMGAWGRDLHTAGKVRMMADGSAAFTHALGLTQDLSARGMGIRSLRYAMVIDGGVVKTLAVEAPGKFEVSDAASVLATLTS
>4fajA
MHHHHHHHHHHGENLTFQGMKKYKKFCFLGIGLLPLVLASCGTNTATKDSQDATEKKVEQVATLTAGTPVQSLDPATAVDQTSITLLANVMEGLYRLDEKNQPQPAIAAGQPKVSNNGKTYTIVIRDGAKWSDGTQITASDFVAAWQRVVDPKTVSPNVELFSAIKNAKEIASGKQAKDTLAVKSIGEKTLEIELVEPTPYFTDLLSLTAYYPVQQKAIKEYGKDYGVSQKAIVTNGAFNLTNLEGVGTSDKWTISKNKEYWDQKDVSMDKINFQVVKEINTGINLYNDGQLDEAPLAGEYAKQYKKDKEYSTTLMANTMFLEMNQTGENKLLQNKNVRKAINYAIDRESLVKKLLDNGSVASVGVVPKEMAFNPVNKKDFANEKLVEFNKKQAEEYWDKAKKEIDLSKNTSLDLLVSDGEFEKKAGEFLQGQLQDSLEGLKVTVTPIPANVFMERLTKKDFTLSLSGWQADYADPISFLANFETNSPMNHGGYSNKNYDELLKDSSSKRWQELKKAEKLLINDMGVVPIFQVGTAKLEKSKIKNVLMHSIGAKYDYKKMRIEK
>4fasA
DISTVPDETYDALKLDRGKATPKETYEALVKRYKDPAHGAGKGTMGDYWEPIAISIYMDPNTFYKPPVSPKEVAERKDCVECHSDETPVWVRAWKRSTHANLDKIRNLKSDDPLYYKKGKLEEVENNLRSMGKLGEKETLKEVGCIDCHVDVNKKDKADHTKDIRMPTADTCGTCHLREFAERESERDTMVWPNGQWPAGRPSHALDYTANIETTVWAAMPQREVAEGCTMCHTNQNKCDNCHTRHEFSAAESRKPEACATCHSGVDHNNWEAYTMSKHGKLAEMNRDKWNWEVRLKDAFSKGGQNAPTCAACHMEYEGEYTHNITRKTRWANYPFVPGIAENITSDWSEARLDSWVLTCTQCHSERFARSYLDLMDKGTLEGLAKYQEANAIVHKMYEDGTLTGQKTNRPNPPEPEKPGFGIFTQLFWSKGNNPASLELKVLEMAENNLAKMHVGLAHVNPGGWTYTEGWGPMNRAYVEIQDEYTKMQELSALQARVNKLEGKQTSLLDLKGTGEKISLGGLGGGMLLAGALALIGWRKRKQTRA
>4fbjA
KNSINTIKLIDDIIALHNDPKGNKLLWNDNWQDKIINRDLANIFEKIDESVSELGGLEMYQEMVGVNPYDPTEPVSGLSAQNIFKLMTEGEHAVDPVEMAQTGKIDGNEFAESVDQLSSAKNYVALVNDRRLGHMFLIDIPSNDQETVGYIYQSDLGQGALPPLKIADWLNSRGKDAVSLNKLKKLLSREFNLLSDDEKRALISETLDIHKDVSNVELDRIKRDRGVDIYLTEYDVNNFYENIETLKSKLSNYDKKLSKPK
>4fbwA
GPDMNNELHNENTIRILISSDPHVGYGEKDPVRGNDSFVSFNEILEIARERDVDMILLGGDIFHDNKPSRKALYQALRSLRLNCLGDKPCELELLSDTSLTTGDTAVCNINYLDPNINVAIPVFSIHGNHDDPSGDGRYSALDILQVTGLVNYFGRVPENDNIVVSPILLQKGFTKLALYGISNVRDERLYHSFRENKVKFLRPDLYRDEWFNLLTVHQNHSAHTPTSYLPESFIQDFYDFVLWGHEHECLIDGSYNPTQKFTVVQPGSTIATSLSPGETAPKHCGILNITGKDFHLEKIRLRTVRPFIMKDIILSEVSSIPPMVENKKEVLTYLISKVEEAITEANAQWYEAQGTVPVVENEKPPLPLIRLRVDYTGGYQTENPQRFSNRFVGRVANATDVVQFYLKKVDENLYFQ
>4fbzA
MAATVGPESIWLWIGTIGMTLGTLYFVGRGRGVRDRKMQEFYIITTFITTIAAAMYFAMATGFGVTEVVVGDEALTIYWARYADWLFTTPLLLLDLGLLAGANRNTIATLIGLDVFMIGTGMIAAFAATPGTRIAWWGISTGALLALLYVLVGTLSKDARGQSPEVASLFGRLRNLVIVLWLLYPVVWILGTEGTFGILPLYWETAAFMVLDLSAKVGFGVVLLRSRSVLRRVVTPTAAPT
>4fd4A
MVAPESIVLRVARLDELEQVREILHRIYYPEEGITISYVHGKSHTLDDERFSLSFVEQGTVVVAEDSAAKKFIGVSIAGPIQPGDPDAMVEEAATTETKKWGDILKLLALLERTADVCGRYGLEKAYHVHILAVDPTYRGHSLGQRLLQFQMDLSKKLGFKAISGDFTSVFSVKLAEKLGMECISQLALGDYRDEKGEKLFEPLDVHQVIKTCVKLL
>4fdwA
GNDEYKKDSPSAANPVEPIGASLEDFSIEQLPAKTIYALGENIDLTGLNVTGKYDDGKQRPVKVTSEQISGFSSSVPVDKQEVTITIEGKQKSFSVHISPVRVENGVLTEILKGYNEIILPNSVKSIPKDAFRNSQIAKVVLNEGLKSIGDMAFFNSTVQEIVFPSTLEQLKEDIFYYCYNLKKADLSKTKITKLPASTFVYAGIEEVLLPVTLKEIGSQAFLKTSQLKTIEIPENVSTIGQEAFRESGITTVKLPNGVTNIASRAFYYCPELAEVTTYGSTFNDDPEAMIHPYCLEGCPKLARFEIPESIRILGQGLLGGNRKVTQLTIPANVTQINFSAFNNTGIKEVKVEGTTPPQVFEKVWYGFPDDITVIRVPAESVEKYKNANGWRDFTNKITTF
>4fe9A
GHMASNEDFKDWADPQSNPQEESAGQLTATFTAGKDASIVMDAATADSVEIAKLSSTTAEEGSKIAVNSLTLNENHTIPFSMTEDHVFKVALAQLDSVTQEAYKSRASVVRELKISINASAVTPSGEGIQLVGNEVSITLQPATTPAVDPDGYYIVGDFTGWDGNSAQQMKKDALDENLYILEAEIESTSNFKIFPASAINGNDIDWTKALGSSVDGDDSGDNFVSWTNAGAINTALDGKIKISFDAFNYRFTVKDNSAPTELYMTGSAYNWGTPAGDPNAWKALVPVNGTKGTFWGIFYFAANDQVKFAPQANWGNDFGFVDAISQESKDLAGLSDEGGNLKVGIAGWYLVYVSVIGDDKVIEFEKPNVYLMGDTSYNGWDAQLVEQDLFTVPGTADGEFVSPAFLKDGAVRICVNPKAVSAGDWWKTEFIIFDGQIAYRGNGGDQAAVQGKTGQKVYLNFGNGTGRIE
>4fn6A
MEFSQKLYQAAKPIINDIYEDDFIQKMLLGNIQADALRHYLQADAAYLKEFTNLYALLIPKMNSMNDVKFLVEQIEFMVEGEVLAHDILAQIVGESYEEIIKTKVWPPSGDHYIKHMYFQAHSRENAIYTIAAMAPCPYIYAELAKRSQSDHKLNREKDTAKWFDFYSTEMDDIINVFESLMNKLAESMSDKELEQVKQVFLESCIHERRFFNMAMTLEQWEFGGKVND
>4fnmA
NFNVSLMEKLKWKIKCIENKFLNYRLTTNETVVAETEYGKVKGVKRLTVYDDSYYSFEGIPYAQPPVGELRFKAPQRPTPWDGVRDCCNHKDKSVQVDFITGKVCGSEDCLYLSVYTNNLNPETKRPVLVYIHGGGFIIGENHRDMYGPDYFIKKDVVLINIQYRLGALGFLSLNSEDLNVPGNAGLKDQVMALRWIKNNCANFGGNPDNITVFGESAGAASTHYMMLTEQTRGLFHRGILMSGNAICPWANTQCQHRAFTLAKLAGYKGEDNDKDVLEFLMKAKPQDLIKLEEKVLTLEERTNKVMFPFGPTVEPYQTADCVLPKHPREMVKTAWGNSIPTMMGNTSYEGLFFTSILKQMPLLVKELETCVNFVPSELADAERTAPETLEMGAKIKKAHVTGETPTADNFMDLCSHFYFWFPMHRLLQLRFNHTSGTPVYLYRFDFDSEDLINPYRIMRSGRGVKGVSHTDELTYFFWNQLAKRMPKESREYKTIERMTGIWTQFATTGNPYSNEIEGMENVSWDPIEKSDEVYKCLNISDELKMIDVPEMGKIKQWESMFEKHRDLF
>4fnvA
MKNIFFICFCALFAFSGCADDDDDLLTGGNVDIDLLPDAKPNDVVDPQVFEAINLNYPGLEKVKEFYEAGEHYYAANALLEYYRTRTNVTNPNLSLINVTISEAEQAKADYALVDYRFHVNNFYEDKETLKPYSVKQDGGINWEYSPKDASDEYQKQLHRHQWFIPQAKAYRVSGDEKYIQSWIEVYKNWIENNPKPTTGPNTTSWWQLQVSTRIGDQVQLLEYFKNSVNFTPEWLSTFLVEFAEQADFLVDYPYESGGNILISQANALATAGTLMPEFKNAEKWMNTGYQILSEEVQNQIMSDGWHKEMSLHYHIGIVADFYEAMKLAEANQLSSKLPSDFTEPLRKAAEVVMYFTYPNYFIKGSDNVVPMFNDSWSRTRNVLKNTNFKQYVEMFPDSEELKYMQTAGNGGTAQGRTPNNDMKLFDQAGYYVLRNGWTPASTVMILSNNKSNDASNSLSAYSHNQPDNGTFELYHNGRNFFPDSGVCTYYTSGGDNDLRYWFRGIDKHNTLSIGKQNIKKAAGKLLKSEEGATELVVFENQGYDNLKHRRAVFYVNKKFFVLVDEGIGNAEGTINLSFNLCEGTASEVVMDTDKNGVHTAFSNNNNIIVRTFANKAVTCSPFTGRIAYLVDGAYNTRQSYTIDMNKSADETARYITVILPVNGSTDTSSISAKFIDSGYSENSASVEVSVNGETHTLSYTL
>4folA
MKVVKEFSVCGGRLIKLSHNSNSTKTSMNVNIYLPKHYYAQDFPRNKRIPTVFYLSGLTCTPDNASEKAFWQFQADKYGFAIVFPDTSPRGDEVANDPEGSWDFGQGAGFYLNATQEPYAQHYQMYDYIHKELPQTLDSHFNKNGDVKLDFLDNVAITGISMGGYGAICGYLKGYSGKRYKSCSAFAPIVNPSNVPWGQKAFKGYLGEEKAQWEAYDPCLLIKNIRHVGDDRILIHVGDSDPFLEEHLKPELLLEAVKATSWQDYVEIKKVHGFDHSYYFVSTFVPEHAEFHARNLGLI
>4fppA
MGSSHHHHHHSSGLVPRGSHNQMTETVTETTAPASPEADVQGPDFAAMLAARLCHDFISPASAIVSGLDLLEDPSAQDMRDDAMNLIASSARKLADLLQFTRVAFGASASAENFDSRELEKLAQGVFAHVRPTLDWQIEPQAMNKPSSRAVLNIAQIAASALPAGGVATVKGVAADGRFSIIADAKGPRARLRPEVLAGLKGEPLAEGLGGPWVQAAYLNALVRAAGGQIAVEIGEDRASIAAWVPA
>4fqeA
VSIDYRHEMQDTAQAGHKDRLLISHRFANGFGLSSEVKWAQSSADKTPNKPFNEQVSNGTEVVASYVYKFNSVFSIEPGFSLESGSSNNNYRPYLRGRANVTDDLSVALRYRPYFKRNSGNIGKDNTMDKGYTLTGNIDYTFLKDYTIGYELEYKKGTSGKTILSDNDDYDITHNVKLSYKWDKNWKPYVEVGNVSGSETTDERQTRYRVGVQYSFHHHHHH
>4fr2A
MRGSHHHHHHGSAERAYDFLMPSVNFFGPGVISKIGERAKMLGMKKPVIVTDKFLENLKNGAVAQTLASLKKSGVDYVVYNGVEPNPKIHNIKEVKTLYEKEDADSIITVGGGSAHDTGKGAGIIMTNGDDITKLAGIETLKNPLPPLIAVNTTAGTGSELTRHAVITNEETHLKFVVVSWRNIPLVSFNDPTLMLDIPKGLTAATGMDAFVQAVEPYVSVDHNPITDSQCIQAIKLIESSLREAVANGHNLQARTKMVEAEMLAGMAFNNANLGYVHAMAHQLGGQYDAPHGVCCALLLPYAEEYNLIADPERFAELARIMGENTDGLSTRDAAELSIKAMKQLSEDVGIPHSIKDIGAKPEDFDLMAENALKDGNAFSNPRKGTKEDIVKIFQEAYDAK
>4fs7A
GYDFVIDEITYNFTKEHGTVEVSGLREFLNLEPGDRNSSLPLVVNIPPVVTYKDNKYDVVSIGYAAFQGCRKVTEIKIPSTVREIGEFAFENCSKLEIINIPDSVKMIGRCTFSGCYALKSILLPLMLKSIGVEAFKGCDFKEITIPEGVTVIGDEAFATCESLEYVSLPDSMETLHNGLFSGCGKLKSIKLPRNLKIIRDYCFAECILLENMEFPNSLYYLGDFALSKTGVKNIIIPDSFTELGKSVFYGCTDLESISIQNNKLRIGGSLFYNCSGLKKVIYGSVIVPEKTFYGCSSLTEVKLLDSVKFIGEEAFESCTSLVSIDLPYLVEEIGKRSFRGCTSLSNINFPLSLRKIGANAFQGCINLKKVELPKRLEQYRYDFEDTTKFKWIK
>4fspA
HHHHHHHENLYFQGLEEGFLEDSRASLALRNFYMNRDFRDGAGRAKSEEWAQGFLFDYRSGYTEGTLGVGLDLLGKLGVRLDSGAGRSGTGLLPLRDDGSAAGDYARLDATAKLRLSRSELKVGGLVPKLPTIQPNYGRLFPQVFQGALLTSGELSGLSLNLGRLTEVSQRNEAGTSDLALFNRNRRFAGAAQADRFDLAGLDYRIAPDWTGSYHYGELEQVYAQHFLGLKGRIGIAADSLESDLRLALSRDTGGARGGRIDNRSFSGSLTYRLRNGQAFGLGYQRMSGDHGFPYLEGTDPYLVNFGQYNDFAEAGESSWQLRYDCDFAPLGVPGLSLMTRYFSGHGAKPKGADGSREWERDSDLRYVLQGGALKGLGLVWRNATYRSAFSRDIDENRLYLTYELPLF
>4ft6A
HHHHHHEGFIEDASVSLGLRNLYFNRDFRQPGAAQSKQEEWAQGFLLQAKSGYTQGTLGLGVELIGQLGLKLDSSPDRAGSGLLPRHADGRAADDYARLGVAPKLKLSNTELKLGELLPELPILLRNDGRLLPQTFQGGMLTSREIAGLTLHGGQMRSLSQRNSSDHQDLSVDGRGGAFSDRFDYLGAEYRFNAERSQVGLWQARLQDIYRQDYYSLSHKQSFGGWRLGASVGLFDTRDEGAAKLGELENRALTGFFSATRGGHSLGAGYQRMYGDDGMLYIAGTSTPLVNDIQVRNFTSAGERSWQLRYDYDFVALGIPGLTAMARYASGAHARTKAMDDGRAWERDVDVAYVIQSGPLKNLGLRWRNAMLRSNHAADVDENRLILSYSLPLL
>4ftdA
GDEDYPKSHIEPYDTELLSIKILNAGANGDKVVEGTIDEAKKTINFPRLDVETDFSALSIEAELSEGAALQSEVMDYSMDAETNEKTQVLRIINHNRYKDYLMKVRKRVPVFGADFEKPTVYNFSGDNIYSDFATNYTRCASYDGEHVLVVSRPTTPNFHTPHLLKVSDLKRGEIKPIMLDVTGVKGGTYDYNMGALINGHVYLSSLSGGKVSPFKIYYWETPTSNPEVIANINVGNIPGAGNRHGDNASYNIDENGNGFIFFGDNAATEFLKVPISGHKTVDIGNIKVLPSKSDATMVTNVYRVGDTDQYLWSGIRVPVTLVDESLGEKYKSKIAGEAVAPKVVTFNEERYLLVCTAGQGAASKASIALEVYDLTKGETIEDALKKFDEGENHNPIYQFKLGGSGNGNALAQTDYYIEKDENGKDAKLCLFASRTQSGFVICEFPIKQEEMD
>4fukA
GAMKTFDFTGPLRPGKITPRRAVPSHILRPDYADRAGGVSASEEKDRGSKVKVYNIQFLHDDSKKTAEIQRIKTVCQLSREVLDIATAAAKPGITTDELDRIVHEATVERNMYPSPLNYYGFPKSVCTSVNEVICHGIPDSRELEEGDILNIDVSSYLNGFHGDLNETVFIGRPDDDSVRLVHAAYECLCAGIGVVKPEALYKQVGDAIEACASQYQCSVVRTYTGHGVGHLFHTSPTVCHYANNKSLGMMRPGHVFTIEPMINLGTWQDVTWPDKWTSTTKDGRRSAQFEHTMVVTNGGVEIFTDWVDGVPTYQKQLKEWGIMLPQRKEVGSATAV
>4fvaA
AAVMTAEDLKGFEVSVMSWNIDGLDGRSLLTRMKAVAHIVKNVNPDILFLQEVVDRDLAPIDKLQSLYKIYYSNKGCQYYTAILVSKMFDVEKHDVIHFQNSGMYRTLQILEGSIGGLKVFLLNTHLESTREHRPQRCAQFGFCMDKVREIIAQNPGALVFFGGDLNLRDEEVSRVPDGVKDAWEAAGSDNKTKFTWDTFKNDNKQGFHGAKMRFDRLYWSGPLDKVKFTLEGRQRIRSCLCFPSDHWAINATFFA
>4fvcA
MKVYITYGTADFLKTIVKKHPSENILLMQGQENAILIHETSGDTVFQAPHAYEVIDQVGEIKHPGFAVLANIAVTQEGRPLFENKFKNRAGKVENEPGFEAIRVLRPLDSDTYVILTLWETERAFQDWQQSDSYKEAHKKRGTSAGIDTTSIFSRPSYVTTYFAVE
>4fvqA
VFHKIRNEDLIFNESLGQGTFTKIFKGVRREVGDYGQLHETEVLLKVLDKAHRNYSESFFEAASMMSKLSHKHLVLNYGVCVCGDENILVQEFVKFGSLDTYLKKNKNCINILWKLEVAKQLAAAMHFLEENTLIHGNVCAKNILLIREEDRKTGNPPFIKLSDPGISITVLPKDILQERIPWVPPECIENPKNLNLATDKWSFGTTLWEICSGGDKPLSALDSQRKLQFYEDRHQLPAPKAAELANLINNCMDYEPDHRPSFRAIIRDLNSLFTPDLVPRGSHHHHHH
>4fwgA
MRLSYEALEWRTPIENSTEPVSLPPPPPFFGQERAREALELAIRGGFHAYLVGPPSLGKHEALLAYLSTQSVETPPDLLYVPLSERKVAVMTLPSGQEIHLAEAVEGLLLEVNRLDELFRQGSFLREKTQLEARFKEAREQQLEALRREAQEAGFALSTNGERLELTGPGPVPAELSARLEEVTLGSMAASAELEVALRRLRRDWALHYLNNRFEPLFQRFPQARAYLEALRARLARYAETGEPLDPAQWRPNLLTSSSSGTPPPIVYEPYATAPRLFGRLDYLVDRGVWSTNVSLIRPGAVHRAQGGYLILDALSLKREGTWEAFKRALRNGQVEPVTEPQAPAGLEVEPFPIQMQVMLVGTPEAFEGLEEDPAFSELFRIRAEFSPTMPASPENCTALGGWLLAQGFQLTQGGLTRLYDEARRMAEQRDRMDARLVEIRALAEEAAVLGGGLLTAESVEQAIAAREHRSFLSEEEFLRAVQEGVIRLRTTGRAVGEVNSLVVVEAAPYWGRPARLTARAAPGRDHLISIDREAGLGGQIFHKAVLTLAGYLRSRMIEHGSLPVTISLAFEQNYVSIEGDSAGLAELVAALSAIGNLPLRQDLAVTGAVDQTGKVLAVGAINAKVEGFFRVCKALGLSGTQGVILPEANLANLTLRAEVLEAVRAGQFHIYAVETAEQALEILAGARMEGFRGLQEKIRAGLEAFARLEEGHDKEDREKLAAALEHHHHHH
>4fx5A
MHHHHHHSSGVDLGTENLYFQSNAMSQYPDFAFEINQNEFLAAGVREVHAVVTLTATAAAGGAPAAASYGAPASGSENVEVIIIDCSGSMDYPRTKMMAAKEATKVAIDTLTDGAFFAVVAGTEGARVVYPTGGQLLRADYQSRAAAKEAVGRLHANGGTAMGRWLAQAGRIFDTAPSAIKHAILLTDGKDESETPADLARAIQSSIGNFTADCRGIGEDWEPKELRKIADALLGTVGIIRDPATLAEDFREMTAKSMGKEVADVALRLWAPKGATIRYVKQVSPNLADLSGMRVPGDNPLTGDYPTGAWGAESREYHICVEVEPGNIGQEKLAGRVQLVAKDAGGATLLGEGKIRAVWTEDTDLSTRINGRVAHYTGQAEMAAAIQEGLDAQAAGDLDTATARLGRAMDLAVESGHEDTVKMLRKVTEVDPATSKVRAKAKVDKGDAMELDVVSTKTVRAKRN
>4fxkA
KPRLLLFSPSVVHLGVPLSVGVQLQDVPRGQVVKGSVFLRNPSRNNVPCSPKVDFTLSSERDFALLSLQVPLKDAKSCGLHQLLRGPEVQLVAHSPWLKDSLSRTTNIQGINLLFSSRRGHLFLQTDQPIYNPGQRVRYRVFALDQKMRPSTDTITVMVENSHGLRVRKKEVYMPSSIFQDDFVIPDISEPGTWKISARFSDGLESNSSTQFEVKKYVLPNFEVKITPGKPYILTVPGHLDEMQLDIQARYIYGKPVQGVAYVRFGLLDEDGKKTFFRGLESQTKLVNGQSHISLSKAEFQDALEKLNMGITDLQGLRLYVAAAIIESPGGEMEEAELTSWYFVSSPFSLDLSKTKRHLVPGAPFLLQALVREMSGSPASGIPVKVSATVSSPGSVPEVQDIQQNTDGSGQVSIPIIIPQTISELQLSVSAGSPHPAIARLTVAAPPSGGPGFLSIERPDSRPPRVGDTLNLNLRAVGSGATFSHYYYMILSRGQIVFMNREPKRTLTSVSVFVDHHLAPSFYFVAFYYHGDHPVANSLRVDVQAGACEGKLELSVDGAKQYRNGESVKLHLETDSLALVALGALDTALYAAGSKSHKPLNMGKVFEAMNSYDLGCGPGGGDSALQVFQAAGLAFSDGDQWTLSRKRLSCPKEKTT
>4fxtA
GNFEEPKATLTGKAIYDGEAVGVRSGSSEFALFQDGYALKGSIPVYIAQDGSYSVSLFNGDYKLVRMGNAPWERPSNDTIYITVRGNTVQDIPVTPYFFVRNVSFAKNGNKITARFTINKVVANANMENVGIYLGTGILTDEKQKEAELKLGNTVSLDQENTAEIEIPSGLVNESYLYARVGVKSDKSSEYCYSQSIKVALK
>4fyuA
MADLLANIDLKKADGTVKKGSDALANKKVVALYFSAHWCPPCRQFTPILKEFYEEVDDDQFEIVFVSLDHSEEDLNNYVKESHGDWYHVPFGSSEIEKLKNKYEVAGIPMLIVIKSDGNVITKNGRADVSGKAPPQTLSSWLAAA
>4fz4A
EAMAKVEEVQKVVKELEKELGELDKVPSYGDAQDYSYQKALWEEFLRIGKDNMDYASKMKADDKFFHKVKGDLNDFKYQIKVENYIRQVAELRKKYPGDNTIEEEYNAHLKQDEGKSIASQEGATLRDYVDREASEAMGRIKQRVAELEILEHH
>4g09A
MVTTLRQTDPDFEQKFAAFLSGKREVSEDVDRAVREIVDRVRREGDSALLDYSRRFDRIDLEKTGIAVTEAEIDAAFDAAPASTVEALKLARDRIEKHHARQLPKDDRYTDALGVELGSRWTAIEAVGLYVPGGTASYPSSVLMNAMPAKVAGVDRIVMVVPAPDGNLNPLVLVAARLAGVSEIYRVGGAQAIAALAYGTETIRPVAKIVGPGNAYVAAAKRIVFGTVGIDMIAGPSEVLIVADKDNNPDWIAADLLAQAEHDTAAQSILMTNDEAFAHAVEEAVERQLHTLARTETASASWRDFGAVILVKDFEDAIPLANRIAAEHLEIAVADAEAFVPRIRNAGSIFIGGYTPEVIGDYVGGSNHVLPTARSARFSSGLSVLDYMKRTSLLKLGSEQLRALGPAAIEIARAEGLDAHAQSVAIRLNLLEHHHHHH
>4g0aA
MAELACFCYPHLENDSYKFIPFNNLAIKAMLTAKVDKKDMDKFYDSIIYGIAPPPQFKKRYNTNDNSRGMNFETIMFTKVAMLICEALNSLKVTQANVSNVLSRVVSIRHLENLVIRKENPQDILFHSKDLLLKSTLIAIGQSKEIETTITAEGGEIVFQNAAFTMWKLTYLEHQLMPILDQNFIEYKVTLNEDKPISDVHVKELVAELRWQYNKFAVITHGKGHYRIVKYSSVANHADRVYATFKSNVKTGVNNDFNLLDQRIIWQNWYAFTSSMKQGNTLDVCKRLLFQKMKPEKNPFKGLSTDRKMDEVSQVGV
>4g12A
MTASAPDGRPGQPEATNRRSQLKSDRRFQLLAAAERLFAERGFLAVRLEDIGAAAGVSGPAIYRHFPNKESLLVELLVGVSARLLAGARDVTTRSANLAAALDGLIEFHLDFALGEADLIRIQDRDLAHLPAVAERQVRKAQRQYVEVWVGVLRELNPGLAEADARLMAHAVFGLLNSTPHSMKAADSKPARTVRARAVLRAMTVAALSAADRCL
>4g1qB
PISPIETVPVKLKPGMDGPKVKQWPLTEEKIKALVEICTEMEKEGKISKIGPENPYNTPVFAIKKKDSTKWRKLVDFRELNKRTQDFWEVQLGIPHPAGLKKKKSVTVLDVGDAYFSVPLDEDFRKYTAFTIPSINNETPGIRYQYNVLPQGWKGSPAIFQSSMTKILEPFKKQNPDIVIYQYMDDLYVGSDLEIGQHRTKIEELRQHLLRWGLTTPDKKHQKEPPFLWMGYELHPDKWTVQPIVLPEKDSWTVNDIQKLVGKLNWASQIYPGIKVRQLSKLLRGTKALTEVIPLTEEAELELAENREILKEPVHGVYYDPSKDLIAEIQKQGQGQWTYQIYQEPFKNLKTGKYARMRGAHTNDVKQLTEAVQKITTESIVIWGKTPKFKLPIQKETWETWWTEYWQATWIPEWEFVNTPPLVKLWYQ
>4g1vA
MLAEKTRSIIKATVPVLEQQGTVITRTFYKNMLTEHTELLNIFNRTNQKVGAQPNALATTVLAAAKNIDDLSVLMDHVKQIGHKHRALQIKPEHYPIVGEYLLKAIKEVLGDAATPEIINAWGEAYQAIADIFITVEKKMYEEALWPGWKPFEITAKEYVASDIVEFTVKPKFGSGIELESLPITPGQYITVNTHPIRQENQYDALRHYSLCSASTKNGLRFAVKMEAARENFPAGLVSEYLHKDAKVGDEIKLSAPAGDFAINKELIHQNEVPLVLLSSGVGVTPLLAMLEEQVKCNPNRPIYWIQSSYDEKTQAFKKHVDELLAECANVDKIIVHTDTEPLINAAFLKEKSPAHADVYTCGSLAFMQAMIGHLKELEHRDDMIHYEPFGPKMSTVQV
>4g2uA
EAEAGFCCPADLNQTDEARKIFLDFHNQVRRDIAGASPLLNLTGAVQMRNVLGPAKNMYRMDWDCNLEAKAKAMIWPCTTPLPIDTSIPQNLAQWLLFQNSQENEVLTQTPWSWVTASLRNLQPDTEANIYNWQIRPLSNIANWQNLKVGCAHKVCKFPTGTNMVVSCAYGGEVLQDNEVVWDKGPTCMCNAYPNSFCCNNLCDTIAAATLRNQPCKST
>4g32A
MGSSHHHHHHSSGLVPRGSHMANDSIFFSPLKYLGAEQQRSIDASRSLLDNLIPPSLPQYDNLAGKLARRAVLTSKKLVYVWTENFANVKGVPMARSVPLGELPNVDWLLKTAGVIVELIVNFVASLPASAAAQFERIAAGLSGDLEAARQVHEALLEEAKNDPAAAGSLLLRFTELQTRVIALLTRVGLLVDDILKSASNLVTQGGQGDGLNRFRAVFGTLRLPEVADSFRDDEAFAYWRVAGPNPLLIRRVDALPANFPLGEEQFRRVMGADDSLLEAAASRRLYLLDYAELGKLAPSGAVDKLLTGTGFAYAPIALFALGKDRAGLLPVAIQCGQDPATHPMFVRPAESESDLYWGWQMAKTVVQVAEENYHEMFVHLAQTHLVSEAFCLATQRTLAPSHPLHVLLAPHFEGTLFINEGAARILLPSAGFIDVMFAAPIQDTQATAGGNRLGFDFYRGMLPESLKARNVDDPAALPDYPYRDDGLLVWNAIRQWAADYVAVYYASDGDVTADVELAAWVGEVIGSGKVAGFRPITGRSQLVEVLTMVIFTASAQHAAVNFPQPSMMTYAPAICAMSAAPAPDSPSGKSEADWLKMMPPTLVALEKVNIYHLLGSVYHGRLGDYRQTGFPYAPVFSDRRVTASGGPLERFQARLKEVEATIRTRNQARRKPYEYLLPSRIPASTNI
>4g3vA
MERLKLKEINVVNEITKILTGDYTFEESLKEVLKVLYSYLGVEHSFIAIREGNTLRIASSYGYFLNKDVAFKKGEGITGKVFQRGIPLVIPNVKHNSAFANKTGIGRLLTEKHALIAAPIKVGGEVKGVITIFKEFSDKESLENFYQTINVIGNLLGMFFKLREKFESEKKA
>4g4sP
GPMSCLVLPLVSVGNIPQLSIDWLLNSQANEWEYLEALDSKYLVEFVGPLDRPEDGSDSLYKDADMKYSSALEVFYNKKRGLFAIQQRTPLVSVNYLNNFIVEIILPFLSKYNISEICIWDSLYAMEDENGVIVRPQEVYSLGEFYFDDEAELLSNLHLNDQESMVNNWLHFTPTSFQDKISVDQPIFKILFQILNASQRPKALRSIKYCSCLANEGDNSLDSQQFLQWIISQKVIKNAPPIVKFVRPISWQGAYGMADARDKFVDLYN
>4g59C
GSSYMDVRIFEDERVDICQDLTATFISYREGPEMFRHSINLEQSSDIFRIEASGEVKHFPWMNVSELAQESAFFVEQERFVYEYIMNVFKAGRPVVFEYRCKFVPFECTVLQMMDGNTLTRYTVDKGVETLGSPPYSPDVSEDDIARYGQGSGISILRDNAALLQKRWTSFCRKIVAMDNPRHNEYSLYSNRGNGYVSCTMRTQVPLAYNISLANGVDIYKYMRMYSGGRLKVEAWLDLRDLNGSTDFAFVISSPTGWYATVKYSEYPQQSPGMLLSSIDGQFESSAVVSWHRGHGLKHAPPVSAEYSILVPRGSHHHHHH
>4g68A
MAHHHHHHVDDDDKMCSSNNLSKSNTSNSSKTSSSSKKMCSSNNLSKSNTSNSSKTSSSSKKITLTFWNLFTGEPAKTKVKEIIDQWNKENPNVQIVESVTENDAYKTKIKAAIAANEAPDIFQTWAGGFSQPFVEAGKVLQLDSYLNDGTKDQLLPGSFDNVTYNGKIYGIPFDQQASVLYINKELFDKYNVKVPTTFSELIDAIKTFKSKGVTPFALGEKDEWPGMWYYDMIALREGGVQLTRDALNGKASFDNQAFTDAAQKLQDMVNAGAFDSGFMGLTRDEATAEFNQGKAAMYFGGNFDAAAFVSDPSSLVKGKIEAVRFPTIEGGKGDPTEYIGGTVGALMVSANSKYKDEAVRAAKYLAKQLSDMDYLIATGLPAWKYDNIDQSKVDPLEIQIMNNIVANAKGSVPAWDIYLSGDAAQTHKDLVAQLFAKQITPEEYSKQMQQKINGK
>4g6uA
MGTNQSLTFDKELSDCRKSGGNCQDIIDKWEKISDEQSAEIDQKLKDNPLEAQVIDKEVAKGGYDMTQRPGWLGNIGVEVMTSDEAKAYVQKWNGRDLTKIDVNSPEWTKFAVFASDPENQAMLVSGGLLVKDITKAAISFMSRNTATATVNASEIGMQWGQGNMKQGMPWEDYVGKSLPADARLPKNFKIFDYYDGATKTATSVKSIDTQTMAKLANPNQVYSSIKGNIDAAAKFKEYALSGRELTSSMISNREIQLAIPADTTKTQWAEINRAIEYGKSQGVKVTVTQVK
>4g75A
MVMDLGTTTIVAGQGDFSAYNYGNNGANWPAPSPAQVGYISKGQRDVAYVNGDWEKPLLALWAQWANWGTTLYGYPSLPFPNYEFIWDIFDLPQADYNQFSLGDDRITAMNRAQNHQYPFPNNEGIPSWDRPKIDTFNGGVYTPAAAFAHYLTGKGKKMNFPIERLNIKPNVKAMPQFIGVLTSSPMGQTTVDFNVPYATAKDSWVAGNTVGEITLRIVGILVKSTSGQWSFRGEIRAYDDLYDFNPSNHRTETAEGMTRLGREVGQKFKDTTPYPIGIPGAIPVNISGRSHHHHHH
>4g80I
MRGSHHHHHHGENLYFQFRVRAVIDHLGMRVFGVFLIFLDIILMIIDLSLPGKSESSQSFYDGMALALSCYFMLDLGLRIFAYGPKNFFTNPWEVADGLIIVVTFVVTIFYTVLDEYVQETGADGLGRLVVLARLLRVVRLARIFYSHQQMKASS
>4g9sA
HHHHHHHMDITKVDTSGASEITARQDKLTLQGVDASHKLAEHDLVRMNKYKELITRVGQKHGLDPAIIAGIISRESRAGSALDHGWGDHGKGFGLMQVDKRYHKIVGAWDSEKHISQGTEILIEFIRRIQAKFPVWPKEHQLKGGISAYNAGDKNVRTYERMDVGTTGGDYSNDVVARSQWFKSQGY
>4gaxA
GSHMASMTGGQQMGRGSMSLTEEKPIRPIANFSPSIWGDQFLIVDNQVEQGVEQIVKDLKKEVRQLLKEALDIPMKHANLLKLVDEIQRLGISYLFEQEIDHALQHIYETYGDNWSGARSSLWFRLMRKQGYFVTCDVFNNHKDESGVFKQSLKNHVEGLLELYEATSMRVPGEIILEDALVFTQSHLSIIAKDTLSINPALSTEIQRALKKPLWKRLPRIEAVQYIPFYEQQDSHNKTLIKLAKLEFNLLQSLHREELSQLSKWWKAFDVKNNAPYSRDRIVECYFWALASRFEPQYSRARIFLAKVIALVTLIDDIYDAYGTYEELKIFTEAIERWSITCLDMIPEYMKPIYKLFMDTYTEMEEILAKEGKTNIFNCGKEFVKDFVRNLMVEAQWANEGHIPTTEELDSVAVITGGANLLTTTCYLGMSDIVTKEAFEWAVSEPPLLRYKGILGRRLNDLAGHKEEQERKHVSSSVESYMKEYNVSEEYAKNLLYKQVEDLWKDINREYLITKTIPRPLLVAVINLVHFLDVLYAAKDAFTAMGEEYKNLVKSLLVYPMSI
>4gb32
SPTVEECGYSDRVRSITLGNSTITTQECANVVVGYGVWPDYLKDSEATAEDQPTQPDVATCRFYTLDSVQWQKTSPGWWWKLPDALSNLGLFGQNMQYHYLGRTGYTVHVQCNASKFHQGCLLVVCVPEAEMGCATLDNTPSSVELLGGDSAKEFADKPVASGSNKLVQRVVYNAGMGVGVGNLTIFPHQWINLRTNNSATIVMPYTNSVPMDNMFRHNNVTLMVIPFVPLDYCPGSTTYVPITVTIAPMCAEYNGLRLAGHQ
>4gb33
GLPTMNTPGSCQFLTSDDFQSPSAMPQYDVTPEMRIPGEVKNLMEIAEVDSVVPVQNVGEKVNSMEAYQIPVRSNEGSGTQVFGFPLQPGYSSVFSRTLLGEILNYYTHWSGSIKLTFMFCGSAMATGKFLLAYSPPGAGAPTKRVDAMLGTHVVWDVGLQSSCVLCIPWISQTHYRYVASDEYTAGGFITCWYQTNIVVPADAQSSCYIMCFVSACNDFSVRLLKDTPFITQQNFFQ
>4gb5A
SNAMDAETDRAEIIELFGRYADIADLKEFTDLPRRVHTDPLTIDFESVTGMPPMTVPLSDYGAALRASFGAFSATHHAITGHVVTIDSDRATIHAHVRAEHWLPAEVAGDGPDRWLVVGFYDNEAVRTADGWRLSSVKLTASYQENAHLARAAAAGQAG
>4gc0A
MNTQYNSSYIFSITLVATLGGLLFGYDTAVISGTVESLNTVFVAPQNLSESAANSLLGFCVASALIGCIIGGALGGYCSNRFGRRDSLKIAAVLFFISGVGSAWPELGFTSINPDNTVPVYLAGYVPEFVIYRIIGGIGVGLASMLSPMYIAELAPAHIRGKLVSFNQFAIIFGQLLVYCVNYFIARSGDASWLNTDGWRYMFASECIPALLFLMLLYTVPESPRWLMSRGKQEQAEGILRKIMGNTLATQAVQEIKHSLDHGRKTGGRLLMFGVGVIVIGVMLSIFQQFVGINVVLYYAPEVFKTLGASTDIALLQTIIVGVINLTFTVLAIMTVDKFGRKPLQIIGALGMAIGMFSLGTAFYTQAPGIVALLSMLFYVAAFAMSWGPVCWVLLSEIFPNAIRGKALAIAVAAQWLANYFVSWTFPMMDKNSWLVAHFHNGFSYWIYGCMGVLAALFMWKFVPETKGKTLEELEALWEPETKKTQQTATL
>4gc5A
MAASGKLGTFRLPPLPTIREIIKLFGLRAVKQLSQNFLLDLRLTDKIVRKAGSLADVYVYEVGPGPGGITRSILNANVAELLVVEKDTRFIPGLQMLSDAAPGKLRIVHGDVLTYKIEKAFPGNIRRQWEDDPPNVHIIGNLPFSVSTPLIIKWLENISLKDGPFVYGRTKMTLTFQKEVAERLVATTGSKQHSRLSIMAQYLCNVEHLFTIPGKAFVPKPKVDVGVVHLTPLIEPKIKQPFKLVEKVVQNAFQFRRKYCHRGLGMLFPEAQRLESTGRLLQLADIDPTLRPTHLSLMHFKSLCDVYRKMCDEDPQLFTYNFREELKQKKSKGQEKDGDPESCGF
>4gd3A
MQQKSDNVVSHYVFEAPVRIWHWLTVLCMAVLMVTGYFIGKPLPSVSGEATYLFYMGYIRLIHFSAGMVFTVVLLMRIYWAFVGNRYSRELFIVPVWRKSWWQGVWYEIRWYLFLAKRPSADIGHNPIAQAAMFGYFLMSVFMIITGFALYSEHSQYAIFAPFRYVVEFFYWTGGNSMDIHSWHRLGMWLIGAFVIGHVYMALREDIMSDDTVISTMVNGYRSHKFGKISNKERS
>4geiA
SNVMFKKIKSFEVVFNDPEKVYGSGERVAGRVIVEVSEVTRVKAVRILASGVAKVLWMQGSQQCAQTSEYLRYEDTLLLEDQPTGENEMVIMRPGNKYEYKFGFELPQGPLGTSFKGKYGSVDYWVKAFLDRPSQPTQETKKNFEVVDLV
>4gekA
MAHHHHHHVDDDDKMSHRDTLFSAPIARLGDWTFDERVAEVFPDMIQRSVPGYSNIISMIGMLAERFVQPGTQVYDLGCSLGAATLSVRRNIHHDNCKIIAIDNSPAMIERCRRHIDAYKAPTPVDVIEGDIRDIAIENASMVVLNFTLQFLEPSERQALLDKIYQGLNPGGALVLSEKFSFEDAKVGELLFNMHHDFKRANGYSELEISQKRSMLENVMLTDSVETHKARLHKAGFEHSELWFQCFNFGSLVALKAEDAA
>4gelA
GPGHMELRSKREKASRVHEVIIFNELGEICAAVHMRNSSMGSQKPQVSPCCNTHCSLRNVAKIVEQIDRAVYSIDLAIYTFTSLFLADSIKRALQRGVIIRIISDGEMVYSKGSQISMLAQLGVPVRVPITTNLMHNKFCIIDGFERVEEIRLLRKLKFMRPCYSIVISGSVNWTALGLGGNWENCIITADDKLTATFQAEFQRMWRAFAKTEGSQIQLK
>4gf2A
QYTFIQKRTHLFACGIKRKSIKWICRENSEKITVCVPDRKIQLCIANFLNSRLETMEKFKEIFLISVNTEAKLLYNKNEGKDPSIFCNELRNSFSDFRNSFIGDDMDFGGNTDRVKGYINKKFSDYYKEKNVEKLNNIKKEWWEKNKANLWNHMIVNHKGNIAKECAIIPAEEPQINLWIKEWNENFLMEKKRLFLNIKDKCVENKKYEACFGGCRLPCSSYTSFMKKSKTQMEVLTNLYKKKNSGVDKNNFLNDLFKKNNKNDLDDFFKNEKEYDDLCDCRYTATIIKSFLNGPAKNDVDIASQINVNDLRGFGCNYKSNNEKSWNCAGTFTNKFPGTCEPPRRQTLCLGRTYLLHRGHEEDYKEHLLGASIYEAQLLKYKYKEKDENALCSIIQNSYADLADIIKGSDIIKDYYGKKMEENLNKVNKDKKRNEESLKIFREKWWDENKENVWKVMSAVLKNKETCKDYDKFQKIPQFLRWFKEWGDDFCEKRKEKIYSFESFKVECKKKDCDENTCKNKCSEYKKWIDLKKSEYEKQVDKYTKDKNKKMYDNIDEVKNKEANVYLKEKSKECKDVNFDDKIFNEAPNEYEDMCKKCDEIKYLNEIKYPKTKHD
>4gfkA
MAGNKKINRREEILQALAEMLESNEGASRITTAKLAKQVGVSEAALYRHFPSKTRMFEGLIEFIEESLMSRINRIFDEEKDTLNRIRLVMQLLLAFAERNPGLTRILSGHALMFENERLRDRINQLFERIETSLRQILRERKLREGKSFPVDENILAAQLLGQVEGSLNRFVRSDFKYLPTANFDEYWALLSAQIK
>4gfrA
RSELTIVPDFYPTMVRNFNPYLATNLRTTTDFIYEPLVVFNEMKGNTPVFRLAESYKMADDLMSVTFDIRKGVKWSDGEAFTADDVVYSFGLLKAKPELDQRGINKWVTSVEKVDEYKVRFRLSEANSNVPYEISLIPIVAEHVWKDVKDPTTFTNENPVGTGPFTVIDTFTPQLYIQCRNPNYWDAANLEVDCLRVPQIANNDQLLGKIVNSELDWTSSFVPDIDRTYAAANPNHHYWYPAAGTQAFMVNFKNPDPAKKEALDNVDFRRAFSMALDRQTIIDIAFYGSGTVNDFASGLGYAFEAWSDEATHKKYKGFNTYDVEGSKKLLAKAGFKDVNGDGFVETPSGKSFELLIQSPNGWTDFNNTVQLAVEQLQEVGIKAKARTPEFAVYNQAMLEGTYDVAYTNYFHGADPFTYWNSGYNSALQSGDGMPRFAMHYFTDKKLDGLLDSFYKTADKNEQLAIAHGIQKIIAENQVTIPVMSGAWMYQYNTTRFTGWWSEENPKGRPSVWAGIPERLLHVLDLKPVK
>4ggoA
GTGAMIVKPMVRNNICLNAHPQGCKKGVEDQIEYTKKRITAEVKAGAKAPKNVLVLGCSNGYGLASRITAAFGYGAATIGVSFEKAGSETKYGTPGWYNNLAFDEAAKREGLYSVTIDGDAFSDEIKAQVIEEAKKKGIKFDLIVYSLASPVRTDPDTGIMHKSVLKPFGKTFTGKTVDPFTGELKEISAEPANDEEAAATVKVMGGEDWERWIKQLSKEGLLEEGCITLAYSYIGPEATQALYRKGTIGKAKEHLEATAHRLNKENPSIRAFVSVNKGLVTRASAVIPVIPLYLASLFKVMKEKGNHEGCIEQITRLYAERLYRKDGTIPVDEENRIRIDDWELEEDVQKAVSALMEKVTGENAESLTDLAGYRHDFLASNGFDVEGINYEAEVERFDRI
>4gh9A
MAHHHHHHVDDDDKENLYFQSKPNLSAKDLALLLFTHLPGNNTPFHILAQVLSKIAYKSGKSGAFLDAFHQILSEGENAQAALTRLSRTFDAFLGVVPPVIRVKNFQTVPRPCQKSLRAVPPNPTIDKGWVCVYSSEQGETRALKI
>4ghnA
GNYFYNDKQIDVENFYIAELPLTPSQFEEDFKEIHQIVMENYSLYQAKHLNMDSLYQACDARVRQAQTTTDYGLIVQEYISALQCAHAITCYKRYTANQRVAFIEDFLFVDKPNDYLTEYGFQDKDRIIAINGLPYKQWIEQNEKYTEASTVPHRRLRTAYDAFRSYADTLRNYTLLRGGDTLTVTLPLKQRDYFPDNEEQTVESRILQDSIGYLTIKTMMNPVMEDFKAVYPKVKDLPYLIIDVRRNGGGNSMNGVNICKYFIREAQPHCVSKSYIMQPEADAYKGKIYLLTDTYTLSAAESFTLDMKESGNVTLIGEATGGDTGNGPRPFCTKQRTYFRIPTRQPDVSSKGFPMEGIGIPPHHQVSQTVADFMKDEDTVLNYAVGLITEKQ
>4gi2A
MAASAAPAWTGQTAEAKDLYELGEIPPLGHVPAKMYAWAIRRERHGPPEQSHQLEVLPVWEIGDDEVLVYVMAAGVNYNGVWAGLGEPISPFDVHKGEYHIAGSDASGIVWKVGAKVKRWKVGDEVIVHCNQDDGDDEECNGGDPMFSPTQRIWGYETGDGSFAQFCRVQSRQLMARPKHLTWEEAACYTLTLATAYRMLFGHAPHTVRPGQNVLIWGASGGLGVFGVQLCAASGANAIAVISDESKRDYVMSLGAKGVINRKDFDCWGQLPTVNSPEYNTWLKEARKFGKAIWDITGKGNDVDIVFEHPGEATFPVSTLVAKRGGMIVFCAGTTGFNITFDARYVWMRQKRIQGSHFAHLKQASAANQFVMDRRVDPCMSEVFPWDKIPAAHTKMWKNQHPPGNMAVLVNSTRAGLRTVEDVIEAGPLKAMAAALEHHHHHH
>4gicA
SMTEVKIKRLYTGDADFASQLDRLLAWSESEDTDIHQRVTEIIGCIRRDGDAALVELTARFDHFVVDTAAALELPRDVLEAAWQALPAEQAKALREAAERIRAYAERQKLDSWDYREADGTLLGQKITPLDRVGLYVPGGKAAYPSSVLMNAVPAKVAGVPELIMAVPAPRGELNALVLAAAYISGVDRVFRIGGAQAVAALAYGTETVPRVDKIVGPGNIYVATAKKLVFGQVGIDMVAGPSEILVISDGRTDPDWIAMDLFSQAEHDEDAQAILISPDAAHLEAVQASIERLLPGMERAEVIRTSLERRGGMILVDDLEQAAAVANRIAPEHLELSVESPEVLVESIRNAGAIFMGRYTAEALGDYCAGPNHVLPTSGTARFSSPLGVYDFQKRSSLIYCSPDGADQLGRTASLLAWGEGL
>4giwA
TGQLQEQKKGLLIAVSVSVDKIISHFGAARNLVQKAQLGDSRLSPDVGHLVLTTLCPALHALVADGLKPFRKDLITGQRRSSPWSVVEASVKPGSSTRSLGTLYSQVSRLAPLSSSRSRFHAFILGLLNTKQLELWFSSLQEDAGLLSLMYMPTGFFSLARGGCPSLSTELLLLLQPLSVLTFHLDLLFELEHHHHHH
>4gizC
FQDPQERPRKLPQLCTELQTTIHDIILECVYCKQQLLRREVYDFARRDLCIVYRDGNPYAVCDKCLKFYSKISEYRHYSYSLYGTTLEQQYNKPLSDLLIRCINCQKPLSPEEKQRHLDKKQRFHNIRGRWTGRCMSCSRSS
>4gkpA
GHMLLNSITELKGCARLFANIIEDEISEKLIVNYSDESIEDMKNHKTYKFTKLIQNFSHQNKDLFKEDLHVYIDFCLKRRENFNLFSVGSSNIPNTFEKLLAFFKNNYFDKFVITLQYVMLSDNADSQDLLSNNKDGGKDVEIKLKIEESTISLGSTLITLDEITDKLQIKKKYSQLNHQNGIGLSKFQFFCLQDIEPIPIDFYFIEIYQPSIYPILKRSTGTESNLNSPLEIVLKKIFHDTKSAFVFQIDHSAEVYDILKLSSHLSFIRNPKGK
>4glkA
GTLRFFTVTDEYIAYLRKFESKVHYQYENNASTYVGVVLKKNDFNYFIPLLSYKKGNPEKDKAMKKRSRIVTRLFEIGNINNPLGYLLHHNMIPVPDSELIPLPLDLKKPKHKMMQKQLIYMKSISEKIENKSEVVYRKAAHEKDGYYLKFSCDFKLLEAKATLYSKKSTFQ
>4glwA
MNKRMNELVALLNRYATEYYTSDNPSVSDSEYDRLYRELVELETAYPEQVLADSPTHRVGGKVLDGFEKYSHQYPLYSLQDAFSREELDAFDARVRKEVAHPTYICELKIDGLSISLTYEKGILVAGVTRGDGSIGENITENLKRVKDIPLTLPEELDITVRGECYMPRASFDQVNQARQENGEPEFANPRNAAAGTLRQLDTAVVAKRNLATFLYQEASPSTRDSQEKGLKYLEQLGFVVNPKRILAENIDEIWNFIQEVGQERENLPYDIDGVVIKVNDLASQEELGFTVKAPKWAVAYKFPA
>4gmoA
MGKTRRNRVRNRTDPIAKPVKPPTDPELAKLREDKILPVLKDLKSPDAKSRTTAAGAIANIVQDAKCRKLLLREQVVHIVLTETLTDNNIDSRAAGWEILKVLAQEEEADFCVHLYRLDVLTAIEHAAKAVLETLTTSEPPFSKLLKAQQRLVWDITGSLLVLIGLLALARDEIHEAVATKQTILRLLFRLISADIAPQDIYEEAISCLTTLSEDNLKVGQAITDDQETHVYDVLLKLATGTDPRAVMACGVLHNVFTSLQWMDHSPGKDGACDAILIPTLTRALEHVVPGGAKFNGDARYANITLLALVTLASIGTDFQETLVKGNQGSRESPISAADEEWNGFDDADGDAMDVDQKSSSGEDQEEDYEEIDVKEDDEDDDDDSITSEMQADMERVVGADGTDDGDLEDLPTLRELIQTAVPQLIRLSNLPIDSDESLTIQSHALSALNNISWTISCLEFANGENANIHNAWYPTAKKIWRKTILPILEADSADLKLATQVTSLAWAVARVLHGETPTDGNPHRKFISLYHSSKQQAGGNSNSIEEPEDPFQGLGVKCIGVVGSLAHDPAPIEVNREVGVFLVTLLRQSNNVPPAEIVEALNQLFDIYGDEELACDKEVFWKDGFLKHLEEFLPKMRTLTKGIDKRTQPELRTRADEALLNLGRFVQYKKKHAPKGSHHHHHH
>4gniA
MAESASKAAPGERVVIGITFGNSNSSIAHTVDDKAEVIANEDGDRQIPTILSYVDGDEYYGQQAKNFLVRNPKNTVAYFRDILGQDFKSVDPTHNHASAHPQEAGDNVVFTIKDKAEEDAEPSTLTVSEIATRYLRRLVGAASEYLGKKVTSAVITIPTNFTEKQKAALIAAAAAADLEVLQLISEPAAAVLAYDARPEATISDKIIVVADLGGSRSDVTVLASRSGMYTILATVHDYEYHGIALDKVLIDHFSKEFLKKNPGAKDPRENPRSLAKLRLEAESTKRALSRSTNASFSVESLIDGLDFASTINRLRYETIARTVFEGFNRLVESAVKKAGLDPLDVDEVIMSGGTSNTPRIAANFRYIFPESTRILAPSTDPSALNPSELQARGAALQASLIQEHHHHHH
>4gnxC
MPIYPIEGLSPYQNRWTIKARVTSKSDIRHWSNQRGEGKLFSVNLLDDSGEIKATGFNDAVDRFYPLLQENHVYLISKARVNIAKKQFSNLQNEYEITFENSTEIEECTDATDVPEVKYEFVRINELESVEANQQCDVIGILDSYGELSEIVSKASQRPVQKRELTLVDQGNRSVKLTLWGKTAETFPTNAGVDEKPVLAFKGVKVGDFGGRSLSMFSSSTMLINPDITESHVLRGWYDNDGAHAQFQPYTNGGVGGGAMGGGGAGANMAERRTIVQVKDENLGMSEKPDYFNVRATVVYIKQENLYYTACASEGCNKKVNLDHENNWRCEKCDRSYATPEYRYILSTNVADATGQMWLSGFNEDATQLIGMSAGELHKLREESESEFSAALHRAANRMYMFNCRAKMDTFNDTARVRYTISRAAPVDFAKAGMELVDAIRAYM
>4gotA
GESGKKEIVVAATKTPHAEILKEAEPLLKEKGYTLKVKVLSDYKMYNKALADKEVDANYFQHIPYLEQEMKENTDYKLVNAGAVHLEPFGIYSKTYKSLKDLPDGATIILTNNVAEQGRMLAMLENAGLITLDSKVETVDATLKDIKKNPKNLEFKKVAPELTAKAYENKEGDAVFINVNYAIQNKLNPKKDAIEVESTKNNPYANIIAVRKGEEDSAKIKALMEVLHSKKIKDFIEKKYDGAVLPVSE
>4goxA
SNASQSLSVKTKKQWQKPDHKNPNPIAFILSSPRSGSTLLRVMLAGHPGLYSPPELHLLPFETMGDRHQELGLSHLGEGLQRALMDLENLTPEASQAKVNQWVKANTPIADIYAYLQRQAEQRLLIDKSPSYGSDRHILDHSEILFDQAKYIHLVRHPYAVIESFTRLRMDKLLGAEQQNPYALAESIWRTSNRNILDLGRTVGADRYLQVIYEDLVRDPRKVLTNICDFLGVDFDEALLNPYSGDRLTDGLHQQSMGVGDPNFLQHKTIDPALADKWRSITLPAALQLDTIQLAETFAYDLPQEPQLTPQTQ
>4gpsA
MGSSHHHHHHSSGLVPRGSHMTTVSCDKDENKVDQLGESLSQLRISTRKNNKPSQKKGSLVLSCKKFPHVSVNYVVDKTPKLLTDCKEVHNCSYIINDATLLWNEASRKPRLRPEVCTYIKDSKWENKAVKDSFIGIDLTKGYDDYVPLDRNVLNSLVILKEAYQRYEKTLNPEKTTFVSLRHHIIDIIMCPFLDEPLSLLMTVQPDKNILISVDKSKDKPNGIHETRNSFNKKICYTGFALEDLLIESPTEGHILEHELYYSIVHGSLNDEIDLLIQAEMDSINTLTDTYTEIKSSVHFKLGNTYHRRKLLRMWIQTNLLPKSDLLIGFRNSYSNELEQLKAYKIQDIYHKINNSSIVGKPGKFYKFNPNVANDWFQHIFQVLKQNLLLLSQESTSTTFKVQIDTNLTLSISPASQFVTALG
>4grfA
MSLATGSVAPAITGIDLKGNSVSLNDFKGKYVLVDFWFAGCSWCRKETPYLLKTYNAFKDKGFTIYGVSTDRREEDWKKAIEEDKSYWNQVLLQKDDVKDVLESYCIVGFPHIILVDPEGKIVAKELRGDDLYNTVEKFVNGAKEGHHHHHH
>4gt2A
MGSSHHHHHHSSGLVPRGSHMPDQSIPQTRSPEATRGTPGPLDSDNPGAATAPQGVSRRRLLGTAGATGLVLGAAGAAAGYAAAPSSAATPLTSLGSERAMFHGKHQPGITTPMQARGHLVAFDLAAGAGRKEAAALLRRWSDTARRLMAGEPAGSRDTDVARDAGPSSLTVTFGFGHSFFGRTGLEEQRPVALDPLPDFSSDHLDKNRSNGDLWVQIGADDALVAFHALRAIQRDAGAAARVRWQMNGFNRSPGATAHPMTARNLMGQVDGTRNPKPGEADFDRRIFVPEEPEAGKGGPAWMANGSYVVVRRIRMLLDDWEELSLKAQEDVIGRRKSDGAPLSGGSGATESTEMDLEKTDGSGELVVPINAHARITRPDQNGGAAMVRRPFSYHDGFDADGVPDAGLLFVCWQADPLRGFVPVQRKLDRGDALSQFIRHEASGLFAVPGGAAEGEYVGQRLLEG
>4gu7A
MGSSHHHHHHSSGLVPRGSHMGGEVEEPEPQMVLSPLTSAAIFLVVTIDSGGEDTVRDLLSDVASLERAVGFRAQPDGRLSCVTGIGSEAWDRLFSGARPAGLHPFRELDGPVHRAVATPGDLLFHIRASRLDLCFALATEIMGRLRGAVTPQDEVHGFKYFDERDMLGFVDGTENPTGAAARRAVLVGAEDPAFAGGSYAVVQKYLHDIDAWEGLSVEAQERVIGRRKMTDVELSDDVKPADSHVALTSVTGPDGSDLEILRDNMPFGSVGREEFGTYFIGYARTPEVTETMLERMFLGTASAPHDRILDFSTAVTGSLFFTPAADFLEDLPARP
>4gukA
MGKSNSKLKPEVVEELTRKTYFTEKEVQQWYKGFIKDCPSGQLDAAGFQKIYKQFFPFGDPTKFATFVFNVFDENKDGRIEFSEFIQALSVTSRGTLDEKLRWAFKLYDLDNDGYITRNEMLDIVDAIYQMVGNTVELPEEENTPEKRVDRIFAMMDKNADGKLTLQEFQEGSKADPSIVQALSLYDGLV
>4gv8A
MTNTLQVRLLSENARMPERNHKTDAGYDIFSAETVVLEPQEKAVIKTDVAVSIPEGYVGLLTSRSGVSSKTHLVIETGKIDAGYHGNLGINIKNDAIASNGYITPGVFDIKGEIDLSDAIRQYGTYQINEGDKLAQLVIVPIWTPELKQVEEFESVSERGEKGFGSSGV
>4gvfA
MGPVMLNVEGCELDAEEREILAHPLVGGLILFTRNYHDPEQLRELVRQIRAASRNHLVVAVDQEGGRVQRFREGFTRLPAAQSFFALHGLEEGGRLAQEAGWLMASEMIAMDIDISFAPVLDVGHISAAIGERSYHADPAKALAMATRFIDGMHDAGMKTTGKHFPGHGAVTADSHKETPCDPRPETDIRGKDMSVFRTLISENKLDAIMPAHVIYRAIDPRPASGSPYWLKTVLRQELGFDGVIFSDDLSMEGAAIMGSYAERAQASLDAGCDMILVCNNRKGAVSVLDNLSPIKAERVTRLYHKGSFSRRELMDSARWKTASAQLNQLHERWQEEKAGHGSHHHHHH
>4gwgA
SNAQADIALIGLAVMGQNLILNMNDHGFVVCAFNRTVSKVDDFLANEAKGTKVVGAQSLKEMVSKLKKPRRIILLVKAGQAVDDFIEKLVPLLDTGDIIIDGGNSEYRDTTRRCRDLKAKGILFVGSGVSGGEEGARYGPSLMPGGNKEAWPHIKTIFQGIAAKVGTGEPCCDWVGDEGAGHFVKMVHNGIEYGDMQLICEAYHLMKDVLGMAQDEMAQAFEDWNKTELDSFLIEITANILKFQDTDGKHLLPKIRDSAGQKGTGKWTAISALEYGVPVTLIGEAVFARCLSSLKDERIQASKKLKGPQKFQFDGDKKSFLEDIRKALYASKIISYAQGFMLLRQAATEFGWTLNYGGIALMWRGGCIIRSVFLGKIKDAFDRNPELQNLLLDDFFKSAVENCQDSWRRAVSTGVQAGIPMPCFTTALSFYDGYRHEMLPASLIQAQRDYFGAHTYELLAKPGQFIHTNWTGHGGTVSSSSYNA
>4gwmA
PWENFDVDGGMDQDIFDINEGLGLDLFEGDIRLDRAQIRNSIIGEKYRWPHTIPYVLEDSLEMNAKGVILNAFERYRLKTCIDFKPWAGETNYISVFKGSGCWSSVGNRRVGKQELSIGANCDRIATVQHEFLHALGFWHEQSRSDRDDYVRIMWDRILSGREHNFNTYSDDISDSLNVPYDYTSVMHYSKTAFQNGTEPTIVTRISDFEDVIGQRMDFSDSDLLKLNQLYNCSSSLSFMDSCSFELENVCGMIQSSGDNADWQRVSQVPRGPESDHSNMGQCQGSGFFMHFDSSSVNVGATAVLESRTLYPKRGFQCLQFYLYNSGSESDQLNIYIREYSADNVDGNLTLVEEIKEIPTGSWQLYHVTLKVTKKFRVVFEGRKGSGASLGGLSIDDINLSETRCPHHIWHIRNFTQFIGSPNGTLYSPPFYSSKGYAFQIYLNLAHVTNAGIYFHLISGANDDQLQWPCPWQQATMTLLDQNPDIRQRMSNQRSITTDPFMTTDNGNYFWDRPSKVGTVALFSNGTQFRRGGGYGTSAFITHERLKSRDFIKGDDVYILLTVEDISHLNSTQIQLTPAPSVQDLCSKTTCK
>4gx8A
MASKLRVVFATDEEIAAHEARLDLVQKKGGSCLWRATRESGSIGSMSEPRFVHLRVHSDYSMIDGPAKTAPLVKKAAALGMPALAITDFTNLCGLVKFYGAGHGAGIKPIVGADFNVQCDLLGDELTHLTVLAANNTGYQNLTLLISKAYQRGYGAAGPIIDRDWLIELNEGLILLSGGRMGDVGRSLLRGNSALVDECVAFYEEHFPDRYFLELIRTGRPDEESYLHAAVELAEARGLPVVATNDVRFIDSSDFDAHEIRVAIHDGFTLDDPKRPRNYSPQQYMRSEEEMCELFADIPEALANTVEIAKRCNVT
>4gxhA
SMKTILVTAFDPFGGEAINPSWEAIKPLQGSQVFGANIEICQIPCIFDTSLEHLYAAVDKYQPELVISVGQAGGRTNITVERVAININDARIPDNAGNQPIDTPVIVDGPAAYFSRLPIKTMVNALNTAGIPASVSQTAGTFVCNHVMYGLLHYLAQNTPSVRGGFIHVPYLPEQAVKDGNQSSMTLMLMTLALKIAIETAWKNTSDIAVTGGATH
>4gymA
SNAMASQSRLTFVNLPVADVAASQAFFGTLGFEFNPKFTDESCACMVVSEQAFVMLIDRARFADFTSKPIADATATTEAIVCVSAIDRDDVDRFADTALGAGGTVARDPMDYGFMYGRSFHDLDGHLWEVMWMSAEAVEQGPADMAQPV
>4gyvA
GPHMEDEAYFIAKEILATERTYLKDLEVITVWFRSVLIKEEAMPAALMALLFSNIDPVYEFHRGFLHEVEQRLALWEGPSSAHLKGDHQRIGDILLRNMRQLKEFTSYFQRHDEVLTELEKATKHCKKLEAVYKEFELQKVCYLPLNTFLLKPVQRLVHYRLLLSRLCAHYSPGHRDYADCHEALKAITEVTTELQQSLTRLENLQKLTELQRDLVGV
>4gzkA
MAPTNESPKHAETRIVTDAPRNSESVGDHLFNGGVNHHDEDPDAYTKMYGPLVGYDPRNPTTLFANARQTGTQLVAPRKAREILTGIYSFEPTVLAFQREFVKRANAVAQPDLNSDGFSLNGLHTTFDSIRSVSGYPQWPVSALPKSNVGLLRDLKLQERMTARQVVIAREIWKRVWGHMKPTAIKIPKMSTSGPPRNVNDAEMKLQYALALFSGNRYNGYLDAFKSGDLSRFYRDYEAAVIMGTNVRWQVDNPGKKRDYWAQADIERELAPSKRPITTKVEINGTVYDDFAAMRTRLVNAGPWTINVALQPFATGCMNAMFELYRATWHPDEDKIAGFLEGKHAFFGDVSSYDHSFSEEKIDLSLEVGKEFISPEIMELASSLFYAAYFTRPLGPDDGPQLVGNPNRYLEKQVKAGNRSGHAFTSLFAKVWKVIDTVSKFDQMGYDVVANMDAILKGDMPFGCINNGDDEIVWFKSERDYRLFLRLLETQPQEQRMFKVGPEEGAVFSGSVYQLIGPLKYQAVERITTPFQRIICPERSIGGNFRKFWPLGILERYNKRNSHPVLEEVWRVFDDTYATLMEPHYGSFLGIVQRAHKEIPFSVDDLSWKEIMVLDDPNKMYHRFTDEEIRDQVQESAFRKLQPIFFERMFKEHYKGNYV
>4h12A
GETSVPPGSALVGPSCVMDDFRDPQRWKECAKQGKMPCYFDLIEENVYLTERKKNKSHRDIKRMQCECTPLSKDERAQGEIACGEDCLNRLLMIECSSRCPNGDYCSNRRFQRKQHADVEVILTEKKGWGLRAAKDLPSNTFVLEYCGEVLDHKEFKARVKEYARNKNIHYYFMALKNDEIIDATQKGNCSRFMNHSCEPNCETQKWTVNGQLRVGFFTTKLVPSGSELTFDYQFQRYGKEAQKCFCGSANCRGYLGGENRVSIRAAGGKMKKERSRK
>4h14A
VIGDLKCTTVSINDVDTGAPSISTDTVDVTNGLGTYYVLDRVYLNTTLLLNGYYPTSGSTYRNMALKGTLLLSRLWFKPPFLSDFINGIFAKVKNTKVIKKGVMYSEFPAITIGSTFVNTSYSVVVQPHTTNLDNKLQGLLEISVCQYTMCEYPHTICHPKLGNKRVELWHWDTGVVSCLYKRNFTYDVNADYLYFHFYQEGGTFYAYFTDTGVVTKFLFNVYLGTVLSHYYVLPLTCSSAMTLEYWVTPLTSKQYLLAFNQDGVIFNAVDCKSDFMSEIKCKTHHHHHH
>4h1bA
HHHHHPIEADYLVIGAGIAGASTGYWLSAHGRVVVLEREAQPGYHSTGRSAAHYTVAYGTPQVRALTAASRAFFDNPPAGFCEHPLLSPRPEMVVDFSDDPEELRRQYESGKALVPQMRLLDAEQACSIVPVLRRDKVFGATYDPTGADIDTDALHQGYLRGIRRNQGQVLCNHEALEIRRVDGAWEVRCDAGSYRAAVLVNAAGAWCDAIAGLAGVRPLGLQPKRRSAFIFAPPPGIDCHDWPMLVSLDESFYLKPDAGMLLGSPANADPVEAHDVQPEQLDIATGMYLIEEATTLTIRRPEHTWAGLRSFVADGDLVAGYAANAEGFFWVAAQGGYGIQTSAAMGEASAALIRHQPLPAHLREHGLDEAMLSPRRLSP
>4h2gA
MAHHHHHHVGTGSNDDDDKSPDPWELTILHTNDVHSRLEQTSEDSSKCVDASRCMGGVARLFTKVQQIRRAEPNVLLLDAGDQYQGTIWFTVYKGAEVAHFMNALRYDAMALGNHEFDNGVEGLIEPLLKEAKFPILSANIKAKGPLASQISGLYLPYKVLPVGDEVVGIVGYTSKETPFLSNPGTNLVFEDEITALQPEVDKLKTLNVNKIIALGHSGFEMDKLIAQKVRGVDVVVGGHSNTFLYTGNPPSKEVPAGKYPFIVTSDDGRKVPVVQAYAFGKYLGYLKIEFDERGNVISSHGNPILLDSSIPEDPSIKADINKWRIKLDDYSTQELGKTIVYLDGSSQSCRFRECNMGNLICDAMINNNLRHADEMFWNHVSMCILNGGGIRSPIDERNDGTITWENLAAVLPFGGTFDLVQLKGSTLKKAFEHSVHRYGQSTGEFLQVGGIHVVYDLSRKPGDRVVKLDVLCTACAVPSYDPLKMDEVYKVILPNFLANGGDGFQMIKDELLRHDSGDQDINVVSTYISKMKVIYPAVEGRIKFS
>4h3zA
MAHHHHHHMGTLEAQTQGPGSMQFDIVTLFPDMFRALTDWGITSRAAKQERYGLRTWNPRDFTTDNYRTIDDRPYGGGPGMVMLARPLEDAINAAKAAQAEQGIGGARVVMMSPQGATLNHDKVMRFAAEPGLILLCGRYEAIDQRLIDRVVDEEVSLGDFVLSGGELPAMALIDAVVRHLPGVLNDAQSAVQDSFVDGLLDCPHYTRPEEYDGVRVPDVLLGGHHAEIEQWRRREALRNTWLKRPDLIVQARKNKLLSRADEAWLASLAKDASKH
>4h41A
GAADGEGRGELSPKIKAGDLESKLIVPKNNGLKITGTFLDEISHDIPHQNWGEKEWDLDFQHMKRIGIDTVIMIRSGYRKFMTYPSPYLLKKGCYMPSVDLVDMYLRLAEKYNMKFYFGLYDSGRYWDTGDLSWEIEDNKYVIDEVWKMYGEKYKSFGGWYISGEISRATKGAIDAFRAMGKQCKDISNGLPTFISPWIDGKKAIMGTGKLTREDAVSVQQHEKEWNEIFDGIHEVVDACAFQDGHIDYDELDAFFTVNKKLADKYGMQCWTNAESFDRDMPIRFLPIKFDKLRMKLEAAKRAGYDKAITFEFSHFMSPQSAYLQAGHLYDRYREYFEIK
>4h4dA
HHHHHHGSMQILLANPRGFCAGVDRAISIVENALAIYGAPIYVRHEVVHNRYVVDSLRERGAIFIEQISEVPDGAILIFSAHGVSQAVRNEAKSRDLTVFDATCPLVTKVHMEVARASRRGEESILIGHAGHPEVEGTMGQYSNPEGGMYLVESPDDVWKLTVKNEEKLSFMTQTTLSVDDTSDVIDALRKRFPKIVGPRKDDICYATTNRQEAVRALAEQAEVVLVVGSKNSSNSNRLAELAQRMGKRAFLIDDAKDIQEEWVKEVKCVGVTAGASAPDILVQNVVARLQQLGGGEAIPLEGREENIVFEVPKELRVDIREV
>4h59A
GHAPDKIVLDHAFGQTILDKKPERVATIAWGNHDVALALGIVPVGFSKANYGVSADKGVLPWTEEKIKELNGKANLFDDLDGLNFEAISNSKPDVILAGYSGITKEDYDTLSKIAPVAAYKSKPWQTLWRDMIKIDSKALGMEKEGDELIKNTEARISKELEKHPEIKGKIKGKKVLFTMINAADTSKFWIYTSKDPRANYLTDLGLVFPESLKEFESEDSFAKEISAEEANKINDADVIITYGDDKTLEALQKDPLLGKINAIKNGAVAVIPDNTPLAASCTPTPLSINYTIEEYLNLLGNACKNAK
>4h6cA
GGPLGSMAARGASPGHVQELFVYEINERDRGSPVFLPFGGKKQPGTDAHVNSLGDLVPFSNKIYDGSLKTRLGITAGLCTLISHSDQKNGDRYEALYSFYFGDYGHISVQGPYITYEDSYLAITGGSGIFAGCYGQAKLHQIIFPFKLFYTFYLQGIKKLPEALCAPCVPPSPSVAPADEAKQCLPNHVAPNFTK
>4h6xA
GSHQKVALHPHDLDERIPGLADLHNQTLGDPQITIVIIDGDPDYTLSCFEGAEVSKVFPYWHEPAEPITPEDYAAFQSIRDQGLKGKEKEEALEAVIPDTKDRIVLNDHACHVTSTIVGQEHSPVFGIAPNCRVINMPQDAVIRGNYDDVMSPLNLARAIDLALELGANIIHCAFCRPTQTSEGEEILVQAIKKCQDNNVLIVSPTGNNSNESWCLPAVLPGTLAVGAAKVDGTPCHFSNWGGNNTKEGILAPGEEILGAQPCTEEPVRLTGTSMAAPVMTGISALLMSLQVQQGKPVDAEAVRTALLKTAIPCDPEVVEEPERCLRGFVNIPGAMKVLFGQPSVTVSFAGGQATRT
>4h79A
GSMTTTETPKTISLTWVGTFVDQRVREIQEGYRLDNPRAVATLARLRRGAGKEIGDTPDLWGLILDDRFYADAPPLKEKDMEVAENSAHIALTLYAIHQQSRRDDRMHQRGWGLGEAVRRLMPSSEIDEPLRKRFVQVGHAVTYKALAQRLREIVTLLRRDAIPLDYGLLADQLYQFRTPQGAQRVRTAWGRGFHAYRPKTTQNPDSTTTTEKDNS
>4h7nA
SNAMTKTIEVRNPRTGKFDYVIIPPPPRLLAQQCNRARRAQSRWQELGVEGRITTLQQWKQAILSRREQLTEALVNDTGRLSITVLEIDSFLASIDRWCGLAPELLQTSAKNTSIPFIALQQSLVPYPLVGVISPWNFPLTLSMIDTIPALLAGCAVVVKPSEIAPRFVAPLLMALNTVPELRDVLIFVEGGGETGANLINYVDFVCFTGSVATGREVAETAARRFIPAYLELGGKDPAIVLESANLELATSAILWGAVVNTGQSCLSIERIYVAESKFEEFYHQLIAKAHRLQLAYPLVEDGAIGPIIAEKQAGIINDHILDAVEKGAVIHCGGKVEELGGGWWCRPTVMTNVNHSMKVMTEETFGPIMPVMPFPDVEEAVYLANDTIYGLSAAVFAGSEDEALKVARQLNAGAISINDAALTAMMHEGEKNAFNFSGLGGSRVGAAGLKRFLRKQAFLIKTNSTSDPWWFDK
>4h7uA
MLPRVTKLNSRLLSLALLGIQIARGAITYQHPDDLPSGVDYDFIVAGGGTAGLVVASRLSENSNWKVLVIEAGPSNKDAFVTRVPGLASTLGAGSPIDWNYTTIPQDGLDGRSLDYPRAKILGGCSTHNGMVYTRGSKDDWNSWAGIIGDQGLGWDSILPAIKKAEKFTQDFTDQSVKGHIDPSVHGFDGKLSVSAAYSNISFNDLLFETTKELNAEFPFKLDMNDGKPIGLGWTQYTIDNHAERSSSATSYLESTGDNVHVLVNTLVTRVLSASGNGTDFRKVEFAVDANSPKKQLEAKKEVIVAGGVIASPQILMNSGIGERKVLQAVGIDTLIDNPSVGKNLSDQGATSVMFDTTLPSTDFDVDAALTEWTNSHTGPLARGARLNHLTFVRLPDDKLNGQDPSSGKNSPHIEFQFAQITPQVPTLGVPKQAPLPAANSYRLLLQLAVVNLYSISRGSISLSDNNPFTYPLIDLNMFKEDIDIAILREGIRSAGRMFSSKAFKNSVNKFVYPPADATSDEDLDAFLRSSTFSYVHGVGTLSMSPKGASWGVVNPDFKVKGTSGLRVVDASVIPHAPAAHTQLPVYAFAEYASALIAKSYN
>4h7yA
GPLGSIMMMANNPEDWLSLLLKLEKNSVPLSDALLNKLIGRYSQAIEALPPDKYGQNESFARIQVRFAELKAIQEPDDARDYFQMARANCKKFAFVHISFAQFELSQGNVKKSKQLLQKAVERGAVPLEMLEIALRNLNLQKKQLLSEEEKKNLSASTVLT
>4h83A
MHDQRVHAERDPLDPQAHGLTITRIETIPMVAPLAREFRGSHYHMTHRATIVTRVHTDAGIIGEAYTGDEHETMFDIDRIIHEELAPTLIGQDAMAIERLWDSGYKVTFDILRDRRLGLVALAAVNTAIWDAVGKALKMPLWKLWGGYRNELPMIAIGGYYGEPLGSIADEMHNYQELGLAGVKFKVGGLSAAEDAARITAAREAAGDDFIICIDANQGYKPAVAVDLSRRIADLNIRWFEEPVEWHNDKRSMRDVRYQGSVPVCAGQTEFSASGCRDLMETGAIDVCNFDSSWSGGPTAWLRTAAIATSYDVQMGHHEEPQVSTHLLASQPHGTIAECFHPDRDPFWWNMITNRPKLNNGTLTLSDRPGLGWDLNWDYIDQYRVSKD
>4hbcL
DVVMTQTPASVSEPVGGTVTIKCQASQSISSYLAWYQQKPGQRPRLLIYETSTLASGVPSRFKGSGSGTDFTLTISDLECADAATYYCQSTYENPTYVSFGGGTEVGVKGDPVAPTVLIFPPSADLVATGTVTIVCVANKYFPDVTVTWEVDGTTQTTGIENSKTPQNSADCTYNLSSTLTLTSTEYNSHKEYTCKVTQGTTSVVQSFNRGDC
>4hbsA
GDQQEPYYGNSEVKMPQIDSEWNLELMPNRSGQYWKVFVYKDLKYNALFTRSLGWNGGDGVFTTGLPDGNIFWSFNDSFYGVINENRSRGNCSFPRNSIMVQTPGEKDENLVWLADYVQTNDPNADRYYQVRTHIRHPKATLSDEKIQAGEIDQDYLYWAGDATIYNNQMQMLWGAVDNTDPNNLMRRFGTCLATYSLEGKPGDATYMKLISRNDNFNDHTLGYGDTMWEDEDGHIYLYTTSNYKVAVARTATRDLGSQWEYYVADPQGHFSWTTQYPSTQDAENSTIIPLESACSMPWVFKKGDTYYMIGQSMWFGRDVLMFRSKHPYGPFVDQKTLFTLPEFLDKIGEQRYQHVYMVNIHPALSRTGELVISTNTDCSNFWDNFNAPGSADFYRPYFYRVFNWESLYDNDAPLE
>4hdrB
MLEELIAAIKPLDSIAMEQCQRRVDNLTKPLNSLHSFEHIACKLAGISGNPRPRALEKSIIIMAADNGVAMATDQQQMTTAARLTGFCQGQAPIQVFAAHVQARLIMVDIGVAADLPHSPAVCRKKLAYGSRNSTEGPAMTRQQAIQAIEVGVRIAQAEIARGCQVIGLGEMGLGGLAAAMAIVACCHGQPLPGLAGREAELVNTAIAVNRPNAADPLDILTKVGGLAIAGLVGVILGAAAGRAAVVLDGLATSTAALIAINLVPDVKPYLIGSHFAAEPAHETALALLDVPAYLQLKMNLGEGTGAALGMSVINATLHMLNDMKTFGEAEVAVAQDGPGALRQSKDVRD
>4heaJ
MSLLEGLALFLLLLSGVLVVTLRNAIHAALALILNFLVLAGVYVALDARFLGFIQVIVYAGAIVVLFLFVIMLLFAAQGEIGFDPLVRSRPLAALLALGVAGILAAGLWGLDLAFTQDLKGGLPQALGPLLYGDWLFVLLAVGFLLMAATVVAVALVEPGKASRAKEAEKREEVAR
>4heaL
MALLGTILLPLLGFALLGLFGKRMREPLPGVLASGLVLASFLLGAGLLLSGGARFQAEWLPGIPFSLLLDNLSGFMLLIVTGVGFLIHVYAIGYMGGDPGYSRFFAYFNLFIAMMLTLVLADSYPVMFIGWEGVGLASFLLIGFWYKNPQYADSARKAFIVNRIGDLGFMLGMAILWALYGTLSISELKEAMEGPLKNPDLLALAGLLLFLGAVGKSAQIPLMVWLPDAMAGPTPVSALIHAATMVTAGVYLIARSSFLYSVLPDVSYAIAVVGLLTAAYGALSAFGQTDIKKIVAYSTISQLGYMFLAAGVGAYWVALFHVFTHAFFKALLFLASGSVIHALGGEQDVRKMGGLWKHLPQTRWHALIGALALGGLPLLSGFWSKDAILAATLTYPFGGVGFYVGALLVAVLTAMYAMRWFVLVFLGEERGHHHPHEAPPVMLWPNHLLALGSVLAGYLALPHPLPNVLEPFLKPALAEVEAHHLSLGAEWGLIALSAAVALLGLWAGFVFFQRKVFPAWYLAFEAASREAFYVDRAYNALIVNPLKALAEALFYGDRGLLSGYFGLGGAARSLGQGLARLQTGYLRVYALLFVLGALLLLGVMRW
>4hemA
MASIKKVYRGMKNGAETINDDLEAINSELTSGGNVVHKTGDETIAGKKTFTGNVEVNGSLTLPTKSWSGELGGGIILSLRKKGTTVEYSIGGEISSSILANSNLVNRSVPNEFCPRNRCSLVGHMVGGWNAFHIDIPSSGVCQWFGPTASSGTPRGTGTYPID
>4hfsA
GADAQVAKAASELPNGIGGRVYLNSTGAVFTAKIVLPETVKNNDSVSTPYIYSGFRATSGTEADIGLQYSKQYNVWKPLMKVGSKNEETYIEGKDKFTYNKGFRPGSTVQMTIYKNLSGNTRMTLWGTNNDGYTGRIITEIQGTNIGTISKWKTLATAAVSYESQRDAIKATFSTSFNNITIDNKAVTPVVDTQDFAKVSVAGNNVTISVNK
>4hgnA
GSHMSTINYDLSRIKALAFDVDGVLSSTTVPLHPSGEPMRTVNIKDGYAIQLAVKKGLHIAIITGGRTEAVRIRFAALGVKDLYMGSAVKIHDYRNFRDKYGLSDDEILYMGDDVPDIEVMRECGLPCCPKDAVPEVKSVAKYISYADGGRGCGRDVVEQVLKAHGKWMAEDAFGW
>4hh5A
GVNNMENSAALLRRLNHYCARALEGAASLCQTRAHAEITPEHWLLKLLEQGEGDLTVLGRRYDWDMDAIWQSLLGWLDNQPRSVRSRPQLAQSLNALLKQAWMVASLQGEEHIRSVHLLGALTENPHLVRCDGLWPLLTLSQSQLQRLSPLLDAQSDECPETL
>4hh8A
ASWSHPQFEKGAAPFDVIGPPEPILAVVGEDAELPCRLSPNVSAKGMELRWFREKVSPAVFLSREGQEQEGEEMAEYRGRVSLVEDHIAEGSVAVRIQEVKASDDGEYRCFFRQDENYEEAIVHLKVAALGSDPHISMKVQESGEIQLECTSVGWYPEPQVQWQTHRGEEFPSMSESRNPDEEGLFTVRASVIIRDSSMKNVSCAIRNLLLGQEKEVEVSIPAS
>4hhjA
GSHMLDNMDVIGERIKRIKEEHNSTWHYDDENPYKTWAYHGSYEVKATGSASSMINGVVKLLTKPWDVVPMVTQMAMTDTTPFGQQRVFKEKVDTRTPRPLPGTRKVMEITAEWLWRTLGRNKRPRLCTREEFTKKVRTNAAMGAVFTEENQWDSAKAAVEDEEFWKLVDRERELHKLGKCGSCVYNMMGKREKKLGEFGKAKGSRAIWYMWLGVRYLEFEALGFLNEDHWFSRENSYSGVEGEGLHKLGYILRDISKIPGGAMYADDTAGWDTRITEDDLHNEEKIIQQMDPEHRQLANAIFKLTYQNKVVKVQRPTPTGTVMDIISRKDQRGSGQVGTYGLNTFTNMEAQLVRQMEGEGVLTKADLENPHLLEKKITQWLETKGVERLKRMAISGDDCVVKPIDDRFANALLALNDMGKVRKDIPQWQPSKGWHDWQQVPFCSHHFHELIMKDGRKLVVPCRPQDELIGRARISQGAGWSLRETACLGKAYAQMWSLMYFHRRDLRLASNAICSAVPVHWVPTSRTTWSIHAHHQWMTTEDMLTVWNRVWIEENPWMEDKTPVTTWENVPYLGKREDQWCGSLIGLTSRATWAQNIPTAIQQVRSLIGNEEFLDYMPSMKRFRKEEESEGAIW
>4hi7A
MVKPILYGIDASPPVRAVKLTLAALQLPYDYKIVNLMNKEQHSEEYLKKNPQHTVPLLEDGDANIADSHAIMAYLVSKYGKDDSLYPKDLVKRALVDNRMYFESGVVFANALRSLAKMILFLGKTEVPQERIDAITEAYDFVEAFFKDQTYVAGNQLTIADFSLISSISSLVAFVPVDAAKYPKLSAWIKRLEQLPYYAENSTGAQQFVAAVKSKPFTVVGAENLYFQ
>4hiaA
MDQKQFEKIRAVFDRSGVALTLVDMSLPEQPVVLANPPFLRMTGYTEGQILGFNCRFLQRGDENAQARADIRDALKLGRELQVVLRNYRANDEPFDNLLFLHPVGGRPDAPDYFLGSQFELGRSGNSEEAAAAGHAGALTGELARIGTVAARLEMDSRRHLAQAAAALVRAWERRG
>4hkjD
AMVIRRCEKMEEETWKLKIGMCIQAKDFYSKRTDCSVHRPDVGGGLITEGNGYRVVVHDQCEEPNPFIIATTKQTHFGVTHSYIEFSNSNTGAPENIPDCSKHILISVYCDQEASGLDFHTLKYVESNYLHITVKYDTSCINHLGVNYSFMNECERKLTSIYETDTLTCGAKDIQTRDKYLKTCTNTKFDRSVYKTHMQKSKILHV
>4hkmA
SMPITPQQALQRTIEHREIFHDEMVDLMRQIMRGEVSDAMVSAILTGLRVKKETIGEIAGAATVMREFSRRVEVTDRRHMVDIVGTGGDGSHTFNISTCAMFVAAAGGAKVAKHGNRSVSSKSGSADALEALGAVIELQPEQVAASLAQTGIGFMYAPVHHPAMKVVAPVRREMGVRTIFNILGPLTNPAGSPNILMGVFHPDLVGIQARVLQELGAERALVVWGRDGMDELSLGAGTLVGELRDGQVHEYEVHPEDFGIAMSASRNLKVADAAESRAMLLQVLDNVPGPALDIVALNAGAALYVAGVADSIADGIVRARQVLADGSARACLDAYVAFTQQATAQG
>4hl0A
MATETNYPVPYRSKLTEPFEPGQTLIIKGKTAEDSVRFTINLHNTSADFSGNDVPLHISVRFDEGKIVFNTFSKGEWGKEERKSNPYKKGDDIDIRIRAHDSKFSISVDQKEVKEYEHRVPLSSVTHFSVDGDILITYIHWGGKYYPVPYESGLAGDGLAPGKSLLIFATPEKKGKRFHINLLKKNGDIALHFNPRFDEKAIVRNSLISGEWGNEEREGKNPLEKGIGCDLEFRNEEYAFQIYVDGERFATYAHRLDPHDINGLQIGGDVEVTGIQMV
>4hmwA
GSHMNTSRFESLTGSVDVLFPEYDDPPSEPITLLKRWLATADVARVREPKALALATATSDGRISSRVIAFSSIDDRGVIFCTHSTSRKGRELTETGWASGLLYWRETGQQIMISGQAVPLEESENDKLWFGRSVPMHAMSSASHQSDELVDREALRAHAAELLALGVALPRPPRFVGYRLEPHEMEFWAASSDRLHRRLRYERDGNDWKTTQLQP
>4hn1A
MHPLSIEGAWSQEPVIHSDHRGRSHEWFRGESFRQAFGHDFPVAQVNVAVSHRGALRGINYTEIPPGQAKYSVCVRGAGLDVVVDVRIGSPTFGRWEIVPMDAERNTAVYLTAGLGRAFLSLTDDATLVFLCSSGYAPAREHSVNPLDPDLGIAWPDDIEPLLSDRDENAPTLATAERLGLLPTYQAWQEQQQAQRLEHHH
>4hpnA
MKITAVRTHLLEHRLDTPFESASMRFDRRAHVLVEIECDDGTVGWGECLGPARPNAAVVQAYSGWLIGQDPRQTEKIWAVLYNALRDQGQRGLSLTALSGIDIALWDIKGKHYGASISMLLGGRWRESVRAYATGSFKRDNVDRVSDNASEMAERRAEGFHACKIKIGFGVEEDLRVIAAVREAIGPDMRLMIDANHGYTVTEAITLGDRAAGFGIDWFEEPVVPEQLDAYARVRAGQPIPVAGGETWHGRYGMWQALSAGAVDILQPDLCGCGGFSEIQKIATLATLHGVRIVPHVWGTGVQIAAALQFMAAMTPDPVRVNPIEPIMEFDRTHNPFRQAVLREPLEAVNGVVTIPDGPGLGIEINRDALTEFRMPDP
>4hpqB
MSSEANPPVLEPFTVTVVDRNVKHQVEGEPEEEGHPDHEVQGVMFATNVKYIFEDDQELLPEQEDPAIENVVIIEADESLRVTQVEMISDQFKQVGYEVRDGNEVCIDAMSRFETPRQLGNLPLEKLVQLYKLQNDQLHSLFNTLAGQFYLNAHHHHHH
>4hqzA
MGSSHHHHHHMSGENLYFQGASGEEETKKTQAAQQPKQQTTVQQIAVGKDAPDFTLQSMDGKEVKLSDFKGKKVYLKFWASWCGPCKKSMPELMELAAKPDRDFEILTVIAPGIQGEKTVEQFPQWFQEQGYKDIPVLYDTKATTFQAYQIRSIPTEYLIDSQGKIGKIQFGAISNADAEAAFKEMN
>4hstA
MTMAANTDRAVLQAALPPLSGSLPIPGLSASVRVRRDAWGIPHIKASGEADAYRALGFVHSQDRLFQMELTRRKALGRAAEWLGAEAAEADILVRRLGMEKVCRRDFEALGVEAKDMLRAYVAGVNAFLASGAPLPVEYGLLGAEPEPWEPWHSIAVMRRLGLLMGSVWFKLWRMLALPVVGAANALKLRYDDGGRDLLCIPPGAEADRLEADLATLRPAVDALLKAMG
>4ht1T
MKGRKTRARRAIAAHYEVHPRPGQDGAQAGVDGTVSGWEEARINSSSPLRYNRQIGEFIVTRAGLYYLYCQVHFDEGKAVYLKLDLLVDGVLALRCLEEFSATAASSLGPQLRLCQVSGLLALRPGSSLRIRTLPWAHLKAAPFLTYFGLFQVH
>4ht3A
MERYENLFAQLNDRREGAFVPFVTLGDPGIEQSLKIIDTLIDAGADALELGVPFSDPLADGPTIQNANLRAFAAGVTPAQCFEMLALIREKHPTIPIGLLMYANLVFNNGIDAFYARCEQVGVDSVLVADVPVEESAPFRQAALRHNIAPIFICPPNADDDLLRQVASYGRGYTYLLSRSGVTGAENRGALPLHHLIEKLKEYHAAPALQGFGISSPEQVSAAVRAGAAGAISGSAIVKIIEKNLASPKQMLAELRSFVSAMKAASRA
>4hu4A
MGSSHHHHHHSSGLVPRGSHMFFSPAMNEMVKERLVLGAALKEAISNNQLKLVYQPQIFAETGELYGIEALARWHDPLHGHVPPSRFIPLAEEIGEIENIGRWVIAEACRQLAEWRSQNIHIPALSVNLSALHFRSNQLPNQVSDAMHAWGIDGHQLTVEITESMMMEHDTEIFKRIQILRDMGVGLSVDDFGTGFSGLSRLVSLPVTEIKIDKSFVDRCLTEKRILALLEAITSIGQSLNLTVVAEGVETKEQFEMLRKIHCRVIQGYFFSRPLPAEEIPGWMSSVLPLKI
>4humA
LDRFSFSVFLKEIRLLTALALPMLLAQVAQVGIGFVDTVMAGGAGKEDLAAVALGSSAFATVYITFMGIMAALNPMIAQLYGAGKTGEAGETGRQGIWFGLILGIFGMILMWAAITPFRNWLTLSDYVEGTMAQYMLFTSLAMPAAMVHRALHAYASSLNRPRLIMLVSFAAFVLNVPLNYIFVYGKFGMPALGGAGCGVATMAVFWFSALALWIYIAKEKFFRPFGLTAKFGKPDWAVFKQIWKIGAPIGLSYFLEASAFSFIVFLIAPFGEDYVAAQQVGISLSGILYMIPQSVGSAGTVRIGFSLGRREFSRARYISGVSLVSGWVLAVITVLSLVLFRSPLASMYNDDPAVLSIASTVLLFAGLFQPADFTQCIASYALRGYKVTKVPMFIHAAAFWGCGLLPGYLLAYRFDMGIYGFWTALIASLTIAAVALVWCLEKYSMELVKSHKAVSSGL
>4huqS
MAKTQLPKLDTLSMVTMGVLMALQLVISRFSVGNNFIKVSFTFLIVALIAKWFGPWWGMLTAAVVDVIGTLMTGGPFFIGFTVSAVLGSLIYAVFLYRQPVSWWRVIGASVLIALLVNTLLNTLWVTIMYQTPFWSLLPVRALKELIVTPVQIVLVYLLLKSQVIQMIQARLNK
>4hvmA
SNAMTSLSSRPGLRRASFLQRGAWRWLREAPPAAAFAARGLLGSGRIDDDRLAAAADEVLDAFPLLRVNFVDDDGLWMRTRENADALVRSDLRGHPDPQARCVELLRADRDRPTDPERDPLVRLHLVRLSETDVVLGVVAHQMLLDARSRYMVLGAVWQAYYGRFRPAQYRDFAEVADFHPLDRETVRVARHRWWSRRLPALPVRGGDGGPVGPPETSRLRVPGSRWQALTEPGGPLGGNGSLAMAALTAWWLWTQGAGTGTDTGAGTGTGKDSLYLSTEVDLRDHLQLGSVVGPLTDRVVFGVDLTGLREPSFRDLMSRTQAGFLDAVVHYLPYHDVVDLAVDLGVVTPPRVAARWDVAVHLCRNAPSSSLTRGERTLAELGVSIELFREADLIGGDTRSATDTWDGTDTWDGTTTDLSVGELGEDMVIVLDQRRTHPAGGGSALLDGLDAAMAQAVADPSAPLPHSTVDTTTQSTVDKDTVDRNTAHENEE
>4hvzA
GSQENQMTTQPARIAVTGEGMMTASPDMAILNLSVLRQAKTAREAMTANNEAMTKVLDAMKKAGIEDRDLQTGGIDIQPIYVYPDDKNNLKEPTITGYSVSTSLTVRVRELANVGKILDESVTLGVNQGGDLNLVNDNPSAVINEARKRAVANAIAKAKTLADAAGVGLGRVVEISELSRPPMPMPIARGQFRTMLAAAPDNSVPIAAGENSYNVSVNVVFEIK
>4hw4A
GDELYRQSLEIISRYLREQATGAKDTKPMGRSGATSRKALETLRRVGDGVQRNHETAFQGMLRKLDIKNEDDVKSLSRVMIHVFSDGVTNWGRIVTLISFGAFVAKHLKTINQESCIEPLAESITDVLVRTKRDWLVKQRGWDGFVEFFHVEDLEGG
>4hz8A
NVKKFPEGFLWGAATSSYQIEGAWNEDGKGESIWDRFTRIPGKIKNGDSGDVACDHYHRYEQDLDLMRQLGLKTYRFSIAWARIQPDSSRQINQRGLDFYRRLVEGLHKRDILPMATLYHWDLPQWVEDEGGWLSRESASRFAEYTHALVAALGDQIPLWVTHNEPMVTVWAGYHMGLFAPGLKDPTLGGRVAHHLLLSHGQALQAFRALSPAGSQMGITLNFNTIYPVSAEPADVEAARRMHSFQNELFLEPLIRGQYNQATLMAYPNLPEFIAPEDMQTISAPIDFLGVNYYNPMRVKSSPQPPGIEVVQVESPVTAMGWEIAPEGLYDLLMGITRTYGKLPIYITENGAAFDDQPDQSGQVNDPQRVGYFQGHIGAARRALADGVDLRGYYAWSLLDNFEWAEGYSKRFGIIYVDFETQQRTLKQSAQWYRDVIANNGLED
>4hz9B
MGSSHHHHHHENLYFQGHMGSAQAAVSQNSPEAAAISFYTWFIQHDSDQTYPLSEPDIERYVATDTVGRLRNDYAHAGPPNGVDYFLKVQDYDSRDWLAHIQVQRALMLGDVAVVPVSFGSQDPVHVLVFLKRVDATWKIIKIDDTWEYR
>4hzoA
SITSSLDVRPEIKQAVTVRPGMCGPGSLFVGQLGDWTWETVSAQCDTDVFAARDASGNPTYLAFYYFRVRGGRELHPGSLTFGDRLTVTSGCYDQGTESVLTLHRIDRAGSDDAQRPLDLHEFYERPRDGSLYVENFNRWVTRSAPGSNEDLVKSSPPGFRNDGLPQLPAAYSPRAVYREARTAHTFRALDEPGFRLLPDTVEVEHPVDIVRDVNGVGLLYFASYFSMVDKAALALWRRLGRSDRAFLRRVVVDQQMCYLGNADLDSVLTLGARVRVSTETPGEELVDVVISDRDSGRVIAVSTLHTQHDAHDPKGEA
>4hzrA
GSQSLTCLIGEKDLRLLEKLGDGSFGVVRRGEWDAPSGKTVSVAVKCLKPDVLSQPEAMDDFIREVNAMHSLDHRNLIRLYGVVLTPPMKMVTELAPLGSLLDRLRKHQGHFLLGTLSRYAVQVAEGMGYLESKRFIHRDLAARNLLLATRDLVKIGDFGLMRALPQNDDHYVMQEHRKVPFAWCAPESLKTRTFSHASDTWMFGVTLWEMFTYGQEPWIGLNGSQILHKIDKEGERLPRPEDCPQDIYNVMVQCWAHKPEDRPTFVALRDFLLEAQ
>4i0kA
SEDPVVALVDTDATLRCSFSPEPGFSLAQLNLIWQLTDTKQLVHSFTEGRDQGSAYSNRTALFPDLLVQGNASLRLQRVRVTDEGSYTCFVSIQDFDSAAVSLQVAAPYSKPSMTLEPNKDLRPGNMVTITCSSYQGYPEAEVFWKDGQGVPLTGNVTTSQMANERGLFDVHSVLRVVLGANGTYSCLVRNPVLQQDAHGSVTITGQPLTFPPETGHHHHHH
>4i1kA
MRGSHHHHHHGSRSKFYESASARKRTVTAEERERAINAAKTFEPTNPFFRVVLRPSYLYRGCIMYLPSGFAEKYLSGISGFIKVQLAEKQWPVRCLYKAGRAKFSQGWYEFTLENNLGEGDVCVFELLRTRDFVLKVTAFRVNEYV
>4i1uA
MAHHHHHHMYAIGLTGGIGSGKTTVADLFAARGASLVDTDLIAHRITAPAGLAMPAIEQTFGPAFVAADGSLDRARMRALIFSDEDARRRLEAITHPLIRAETEREARDAQGPYVIFVVPLLVESRNWKARCDRVLVVDCPVDTQIARVMQRNGFTREQVEAIIARQATREARLAAADDVIVNDAATPDALAVQVDALHQRYLAFAAAKH
>4i2zA
MVARVQTAEEIRDEGNAAVKDQDYIKADELYTEALQLTTDEDKALRPVLYRNRAMARLKRDDFEGAQSDCTKALEFDGADVKALFRRSLAREQLGNVGPAFQDAKEALRLSPNDKGIVEVLQRLVKANNDKIKQTTSLANKVTDMEKLAFRGEAKDTEQKMTALNNLLVLCRESESGATGVWNQGALVPFVLNLINDASENEEVTVTAIRILDETIKNSVRCMKFLAMHDPDGPKSVRFVCRLMCKKSTKDFVDATGILVQRVFNAMAKMDRQKEMKPDPEVAEANKIWIIRVLLELQEMLQDPKVGAVQRETCIDLFLKNLMHMDGGIPRGWSWKFVEERGLLALLDVASQIPELCEYPVSAETRQHVAICLQRLEEDMVFDTKRTIFKEKVDMFFNALISRCTNDDEGHKYRIKLSCFLITMLQGPVDIGINLITNDQLTPIMLEMAASQDHLMQGIAAELIVATVSKHERAINMLKVGIPVLRALYDSEDPTVKVRALVGLCKIGAAGGDDISKATMKEEAVISLAKTCKKFLLETEKYSVDIRRYACEGLSYLSLDADVKEWIVDDSLLLKALVLLAKKAGALCVYTLATIYANLSNAFEKPKVDEEMVKLAQFAKHHVPETHPKDTEEYVEKRVRALVEEGAVPACVAVSKTESKNALELIARSLLAFAEYEDLRGRIIAEGGTVLCLRLTKEASGEGKIKAGHAIAKLGAKADPMISFPGQRAYEVVKPLCDLLHPDVEGKANYDSLLTLTNLASVSDSIRGRILKEKAIPKIEEFWFMTDHEHLRAAAAELLLNLLFFEKFYEETVAPGTDRLKLWVLYSAEVEEERLSRASAAGFAILTEDENACARIMDEIKSWPEVFKDIAMHEDAETQRRGLMGIANIMHSSNKLCSEIVSSEVFRVLVAVTKLGTINQERAGSTEQAKRGLEAAEKFGLIKATDREIYERENQMSTIQE
>4i3mA
GSHMGLFNAHAVAQQRADRIATLLQSFADGQLDTAVGEAPAPGYERHYDSLRALQRQLREQRAELQQVESLEAGLAEMSRQHEAGWIDQTIPAERLEGRAARIAKGVNELVAAHIAVKMKVVSVVTAYGQGNFEPLMDRLPGKKAQITEAIDGVRERLRGAAEATSAQLATAAYN
>4i3yA
HHHHHHMTDKTLQQIDKLICSWLKQIDNVIPQLIMEMTTETKRHRFDLVTNVDKQIQQQFQQFLATYFPEHQLLAEEKSNAMITNEINHLWIMDPIDGTANLVKQQEDYCIILAYFYEGKPMLSYVYDYPHKKLYKAIRGEGAFCNGIKMEEPPSLKLEDAIISFNAQVMNLDTVQDLFDASFSYRLVGACGLDSMRVAKGQFGAHINTNPKPWDIAAQFLFAELLNLKMTTLDGKAIDHLKGAPFIISNKACHETVLKILNANGGYQKYR
>4i42A
MIYPDEAMLYAPVEWHDCSEGFEDIRYEKSTDGIAKITINRPQVRNAFRPLTVKEMIQALADARYDDNIGVIILTGAGDKAFCSGGDQKVRGDYGGYKDDSGVHHLNVLDFQRQIRTCPKPVVAMVAGYSIGGGHVLHMMCDLTIAADNAIFGQTGPKVGSFDGGWGASYMARIVGQKKAREIWFLCRQYDAKQALDMGLVNTVVPLADLEKETVRWCREMLQNSPMALRCLKAALNADCDGQAGLQELAGNATMLFYMTEEGQEGRNAFNQKRQPDFSKFKRNP
>4i59A
THLNTYESVTPDPDVDVIIIGAGISGSAAAKALHDQGASVLVVEANDRIGGRTWTEQEGAPGGPIDYGGMFIGETHTHLIELGTSLGLEMTPSGKPGDDTYIVAGNVLRAPDDQLDPNLPFVPEFLSSLKALDELADSVGWDQPWASPNAAALDSKTVATWLAETIESEEVRRLHTVIVNTLLGADPYEVSLLYWAYYVSECEGIQSLMGTRDGAQWAWWFGGAAQVSWRIADAIGRDKFLLEWPVDRIEHDESGVTLFSGQRSLRARHIVIAMSPLAANQIRFEPALPTSRAQLQARAPMGRYYKVQARYPSSFWVEQGYSGALLDTEDVGVFLLDGTKPTDTLATLIGFIGGSNYDRWAAHTPQERERAFLDLLVKAFGPQAADPSYFHETDWTQQEWAKGGPVTYMPPGVLANFGAALRDPVGKVHFAGTEASFQWSGYMEGGVRAGQKAAAAIAEELERTANKGALV
>4i5tA
MGHHHHHHMIEENLKQKIHDKFVAAKKNGHLKVTHAESKKLKDPQTTTQYWVTFAPSLALKPDANKNSDSKAEDPFANPDEELVVTEDLNGDGEYKLLLNKFPVVPEHSLLVTSEFKDQRSALTPSDLMTAYNVLCSLQGDKDDDVTCERYLVFYNCGPHSGSSQDHKHLQIMQMPEKFIPFQDVLCNGKDHFLPTFNAEPLQDDKVSFAHFVLPLPESSDQVDEDLLAMCYVSLMQRALTFFQDWTNESPELTKSYNVLLTKKWICVVPRSHAKSGPPLMLNINSTGYCGMILVKDREKLENLTEDPHLVDKSLLQCGFPNTAGQKPTEYHY
>4i93A
MAHHHHHHSSGQFREFSIETIRNATSGFAAENIVSEHGERAPNVVYKGKLENQRRIAVKRFNRKSWPDSRQFLEEAKAVGQLRNHRMANLLGCCYEDEERLLIAEFMPNETLAKHLFHWESQPMKWAMRLRVALHIAQALEYCTSKGRALYHDLNAYRVLFDDDANPRLSCFGLMKNSRDGKSYSTNLAFTPPEYLRTGRVTPESVIYSFGTLLLDLLSGKHIPPSHALDLIRDRNIQMLMDSGLEGQFSSDDGTELIRLASRCLQYEPRERPNPKSLVSAMIPLQKDLEIASHQLLGVP
>4i96A
GHVLRLFHGHMDECLTISAADSDDQRRLVYYEGGAVCTHARSLWRLEPLRISWSGSHLRWGQPLRIRHVTTGRYLALTEDQGLVVVDACKAHTKATSFCFRVSKEKLDTAPKRDVEGMGPPEIKYGESLCFVQHVASGLWLTYAAPDPKALRLGVLKKKAILHQEGHMDDALFLTRCQQEESQAARMIHSTAGLYNQFIKGLDSFSGKPRGSGPPAGPALPIEAVILSLQDLIGYFEPPSEELQHEEKQSKLRSLRNRQSLFQEEGMLSLVLNCIDRLNVYTTAAHFAEYAGEEAAESWKEIVNLLYELLASLIRGNRAN
>4i98A
MDIKLKDFEGPLDLLLHLVSKYQMDIYDVPITEVIEQYLAYVSTLQAMRLEVTGEYMVMASQLMLIKSRKLLPKVAEVTDLGDDLEQDLLSQIEEYRKFKLLGEHLEAKHQERAQYYSKAPTELIYEDAELVHDKTTIDLFLAFSNILAKKKEEFAQNHT
>4i9bA
MGSSHHHHHHSQDPANRNVPIPRRQLYIGGEWREPVKKNRIPIINPATEEIIGDIPAATAEDVDIAVEAARKAIARDDWGSTTGAQRAKYLRAIAAKVLEKKSVLATLESLDSGKTLYESAADMDDVAGCFEYYAGLAEALDSRRMTPVNLNSDSYKSYVLREPLGVVGLITPWNYPLLMAIWKVAPALAAGCAAILKPSELASITCLELGEICREIGLPSGALNILTGLGPEAGGPLASHPHVDKISFTGSGPTGSKIMTAAAQLVKPVSLELGGKSPIVVFDDIDNLDIAAEWTLFGIFANTGQVCSATSRLIVQENIASAFMDRLLKWTKNIKISDPLEEDCKLGPVVSAGQYEKVLKFISNAKSEGATILCGGERPQHLKKGYYVQPTIITDVNTSMEIWKEEVFGPVLCVKTFKTEEQAIELANDTKYGLGAAVMSKDVKRCERFTKAFQTGIIWINCSQPTFNELPWGGKKRSGFGRDLGKWGLENFLNIKQVTEYTSAEPLAFYKSPSKN
>4iciA
GQQKQKMNSKHSNSKILVAYFSATGTTARAAEKLGAAVGGDLYPIAPAQPYTSADLDWNNKRSRSSVEMNDPKMRPAIKSKKENIGTYDVVFIGYPIWWDLAPRIINTFIEGHSLKGKTVVPFATSGGSSIGNSATVLKKTYPDLNWKEGRLLNRTDEKAIRAWLDVIAVK
>4icwA
MAHHHHHHSSGLEVLFQGPMVSKSDQLLIVVSILEGRHFPKRPKHMLVVEAKFDGEQLATDPVDHTDQPEFATELAWEIDRKALHQHRLQRTPIKLQCFALDPVTSAKETIGYIVLDLRTAQETKQAPKWYQLLSNKYTKFKSEIQISIALETDTKPPVDSFKAKGAPPR
>4ifqA
MSLKWSAIPFQTLYRSIESGEFDFDLFKEVLPDLQNLNLNTDKLKNNASRSQLEKGEIELSDGSTFKVNQEFIFEAISLSDELNLDEIVACELILSGDTTANNGKVQYFLRRQYILQIVSFIVNCFHEDTELYQELIKNGALVSNILSAFKFIHTQLSEIKQQINKAQILENYNALFQQNIKFRRDFLLREYDILSQILYGLVDKGAIMKNKDFILSLLHHVSELDSNDFFIIYYTPAFFHLFASLRVLPDADVKLLHSQFMKDLKDDSIYTKPVKVALIFIFFAYFIGWCKEDPKRRADTMDFKTDVDEPMTSAVELGAIEQILIFAADTSIVEQDKSMELFYDIRSLLERHIPRLIPKQLLDDEKIFSQTTNSTYNPASATDNMSGRGLWNPSYPGMMSTTGTARLNSMPNNVNEYSYTTIVLSDQTQEFFLSSFDDVLQTIITDCAFLLTKIKDAEEDSLLSGEDLTLDDISLKADLERFFLSIYFFYASRPEYSCTFWSDKESNAYGFIEWCSRCNDNLMRSCFYLMVSSLSFGPENALNVYHYFGENSSISWKNIAQCLSDYTKKISNFNSSLHKRQQFSESTHNDIDSTAVALEEGLNEEAVIFLSSLLTLVGSVTYQVDEDVKSSLSKVFSDVLFEFTKINTPLVGAAFKVISNLVPKLESSRTKFWSFLDSLIFKDSSLNYSSESYRNAFTNVLTKYSDVLGFLQLFHNLISIHSRENNSEYMVFGKLAFPTRLGQGYRKVGIWPYFDYIFNDILAHVDQIVDIRNKRAVQLPILKIIYTGLCSFDYSVILNSIPAAANLDALVDCENFFNYVQECPAIPIFNYIFTEKIYKSIFNVVDVGVDQLSIELEGGKNQAELLQLAVKIINKVLDYQETYVEELFPIVKKHGKTDYFLPKNYSLHGLRSFYDAIFFNIPLVAHLGLYVGVDDQILATNSLRILAKLSERSNGSVASLSEGHHHHHH
>4igdA
ASMTGNECPELQPPVHGKIEPSQAKYFFKDQVLVSCDTGYKVLKDNVEMDTFQIECLKDGTWSNKIPTCKIVDCRAPGELEHGLITFSTRNNLTTYKSEIKYSCQEPYYKMLNNNTGIYTCSAQGVWMNKVLGRSLPTCLPVCGLPKFSRKLMAQIFNGRPAQKGTTPWIAMLSHLNGQPFCGGSLLGSSWIVTAAHCLHQSLDPEDPTLRDSDLLSPSDFKIILGKHWRLRSDENEQHLGVKHTTLHPQYDPNTFENDVALVELLESPVLNAFVMPICLPEGPQQEGAMVIVSGWGKQFLQRFPETLMEIEIPIVDHSTCQKAYAPLKKKVTRDMICAGEKEGGKDACAGDSGGPMVTLNRERGQWYLVGTVSWGDDCGKKDRYGVYSYIHHNKDWIQRVTGVRN
>4igiA
SGEKDVVFLIDGSEGVRSGFPLLKDFVQRVVESLDVGPDRVRVALVQYSDRTRPEFYLNSHMDQQGVISAIRRLTLLGGPTPNTGAALEFVLRNILTSSTGSRIAEGVPQLLIVLTAEPSGDDVRGPSVVLKQGGAVPIGIGIGNADISEMQTISFIPDFAVAIPTFRELGTIQQVISERVIQLNREELSSLKPILTPSTGAG
>4igvA
MDLSGKMVKQVEILSDGIVFYEIFRYRLYLISEMSPVNIQGVDLLEGNWGTVGSVIFFKYTIDGKEKTAKDIVEAIDEETKSVTFKIVEGDLMELYKTFIIIVQVDTKGEHNSVTWTFHYEKLKEDVEEPNTLMNFCIEITKDIETYHLK
>4iheA
MGSSHHHHHHSSGLVPRGSHMDPEAGSRARGLKGVHRVSANSGGIGGVPGPHNGLTDVPGVRVGHAGRTGDGWLTGVTVVLAPPGGAVAAVDVRGGGPGTRETDALDPRNLVQTIDAVVLTGGSAFGLDAAGGVAAWLEEQGRGFPVGADPSQVVPVVPAAALFDLGRGGTWRARPDAALGRAAVEAAAARPEGDPVEQGGVGAGTGAVVGGLKGGIGTASVVLDSGATVAALAAVNAAGSAVDPATGVLYGARTGLPGEFAGYGVPDAIGADTHARARARLAEAAEETARRRAGGAATLNATLAVVATDATLTRAQAQKLAGTAHDGLARAVRPVHLLSDGDTVFALSTGRRPLLPDRPDATAARAFGVHLEAGALNEVLAAGADVLTRAVVHAVLAATGVDTPGGVHPSYRELYARP
>4iilA
MSGSHHHHHHSSGIEGRGRLIKHRPAVQDERAVRIAVFVPGFRHDSPVYAMLCDGVERAVTQERATGRSIGLDIIEAGPNQALWREKLAHLAAEQRYRLIVSSNPALPHVLEPILRQFPLQRFLVLDAYAPQEHSLITFRYNQWEQAYLAGHLSALVSASAMRFANADKKIGLIAGQSYPVMTQTIIPAFLAGARAVDPAFEVDVRVVGNWYDAAKSADLARILFHEGVDVMMPICGGANQGVLAAARELGFYVSWFDDNGYARAPGYVVGSSVMEQERLAYEQTLRCIRGELPSAGAWTLGVKDGYVRFIEEDPLYLQTVPEPIRVRQSALLRRIQSGELTLPVR
>4ij7A
GDNPCAAGPPVDTNPAECCPKPMLVDGTIMMDCYKKYGEQTKKQLQMDGIPRGCCIAECAMNATNMYADGMLKRDDLSKMFMDAVKDKPEWMSLVRDATNACFELAEKKMDEIEAGAKLEPSFEGEKICHPISGTILRCMGMMMFAQCPASVFNVNENCNKLREYGSICPMI
>4ijnA
MAHHHHHHMGTLEAQTQGPGSMVTVLVVNSGSSSLKYAVVRPASGEFLADGIIEEIGSGAVPDHDAALRAAFDELAAAGLHLEDLDLKAVGHRMVHGGKTFYKPSVVDDELIAKARELSPLAPLHNPPAIKGIEVARKLLPDLPHIAVFDTAFFHDLPAPASTYAIDRELAETWHIKRYGFHGTSHEYVSQQAAIFLDRPLESLNQIVLHLGNGASASAVAGGKAVDTSMGLTPMEGLVMGTRSGDIDPGVIMYLWRTAGMSVDDIESMLNRRSGVLGLGGASDFRKLRELIESGDEHAKLAYDVYIHRLRKYIGAYMAVLGRTDVISFTAGVGENVPPVRRDALAGLGGLGIEIDDALNSAKSDEPRLISTPDSRVTVLVVPTNEELAIARACVGVV
>4ikcA
HMPISKKSFLQHVEELCTNNNLKFQEEFSELPKFLQDLSSTDADLPWNRAKNRFPNIKPYNNNRVKLIADASVPGSDYINASYISGYLCPNEFIATQGPLPGTVGDFWRMVWETRAKTLVMLTQCFEKGRIRCHQYWPEDNKPVTVFGDIVITKLMEDVQIDWTIRDLKIERHGDCMTVRQCNFTAWPEHGVPENSAPLIHFVKLVRASRAHDTTPMIVHSSAGVGRTGVFIALDHLTQHINDHDFVDIYGLVAELRSERMCMVQNLAQYIFLHQCILDLL
>4in3B
MLSQTSIPEVKEDVIGYALHQRRARVGQFQDLGPPDLITLIKSLPSSSSTTTATASANDNGATSNINGQDPTTIVTELHSHDKLKGQIGTFFYCMGIDTSDPTSITIFAKKITDLFLDTPQIWFGKKKHFHVSKISISSWNAFRKYDVNIIVHIPGTVQTYIINSDGEQSQLPSVAEASSGRNSQDLNVNMIWAETFMSGIVRDIMIMKDNRADGESQNLVETLIFNPFTSGELEDVANNFIKLFPLVYEKGVYLDAPTHVLNPSLTNNYLVETLVEIVRLTKSLEACRKMLKKLIEIHPEAVIILIRVYFACDLEIDAVDLINEQLNSPSSFLADDSKTSHIQLIFKSELLSIQSEFLLDVKRDYKLAKEVAMEAVNCAPNEFKTWYLLTRIYIKLNDMSNALLSLNACPMSQVKEKYVLRRIAPITSDENLHLPLPLDASIEEISSLNPMDVQLEQKSADPNLVNLSASSLKSTFQLAYKLLTEIVQITGWEQLLKYRSKIFVMEDEYQGSTSSIDEAEVRGNDISKMRSKRLCERWLDNLFMLLYEDLKTYTDWQSEQLYFDAQNSKYHKLTVEWELFGLCAKRLGHLPEAAKAFQIGLSQRFSPVCAKNLLQFYIDEHKRIRRDSVSANSELTSSQILSSINDIDSSIIDLVVKICCWNHRWYIEFSIILIDALSVAVQDMGITKVHNEIASRFSDPVAQLIDDNILNFLKNFTNDTFDNGTENLYFQGHHHHHH
>4injA
SNAMIPAKLKQGDEIRIIAPSRSIGIMADNQVEIAVNRLTDMGFKVTFGEHVAEMDCMMSSSIRSRVADIHEAFNDSSVKAILTVIGGFNSNQLLPYLDYDLISENPKILCGFADITALATAIYTQTELITYSGAHFSSFSMEKGLDYVMESFSDCLLQKEPFALKESATWSDDEWYLDQENRNFIPNEGLVVMQPGVAEGIIIGGNLCTLNLLQGTEYMPNLAGTILFIEDDFMTIPETFDRDLESLLSQPGADEIEGMVIGRFQQKTAMTAEKLAYIIETKTALQKIPVISGADFGHTQPIATFPIGGTARIDTNQTDKIQIIRH
>4inoA
QEVKVKDYFGEQTIKLPVSKIIYLGSFAEVPAMFHTWDRVVGISDYAFKSDIVKATLKDPERIKPMSSDHAAALNVELLKKLSPDLVVTFVGNPKAVEHAKKFGISFLSFQEKTIAEVMEDIDTQAKALEVDASKKLAKMQETLDFIAERLKGVKKKKGVELFHKANKISGHQALDSDILEKGGIDNFGLKYVKFGRADISVEKIVKENPEIIFIWWISPLSPEDVLNNPKFATIKAIKNKQVYKLPTMDIGGPRAPLISLFIALKAHPEAFKGVDINAIVKDYYKVVFDLNDAEVEPFLWHKGELNSKLEGKPIPNPLLGLDSTRTGHHHHHH
>4ioxA
MGSSHHHHHHSSGLVPRGSHMTGDDRPVLTKSAGERFLLYRPSTTTNSGLMAPDLYVYVDPAFTANTRASGTGVAVVGRYRDDYIIFALEHFFLRALTGSAPADIARCVVHSLTQVLALHPGAFRGVRVAVEGNSSQDSAVAIATHVHTEMHRLLASEGADAGSGPELLFYHCEPPGSAVLYPFFLLNKQKTPAFEHFIKKFNSGGVMASQEIVSATVRLQTDPVEYLLEQLNNLTETVSPNTDVRTYSGKRNGASDDLMVAVIMAIYLAAQAGPPHTFAPITRVS
>4issA
MGSSHHHHHHSSGLVPRGSHMASMESTLGWSVQDWLSFHSKSTPTKSLELLENLLKSQKPAPEDPAWISLIPVEDLHHQWNILQSKSNKEELPLYGVPIAVKDNIDYKGLPTTAACPSYLYQPTRDSYVVELLRDAGAVVIGKTNLDQFATGLVGTRSPYGKTPCVFNDKYVSGGSSAGSASVVGRGIVPLSLGTDTAGSGRVPAALNNLIGLKPTKGAFSCRGVVPACKSLDCVSVFALNLSDAEIAFKVMNKPDLLEDEYSREFPKNPISQYPKDLTIAIPKEVPWFGETENPKLYTKAVASLKNTGAKIVVVDFEPLLELARCLYEGAWVAERYCATRDFLATNPPESSLDETVVNIIKGAVKFDAADAFKFEYKRQGILQKVNLLLKDIDVLCVPTCPLNPKLEEVAQEPVLVNSRQGTWTNFVNLADLAALAVPSGFRSDGLPNGITLIGKKFSDYALLDLAKRFFSVAFPNNSRTYGKFVDRRITVEDELDGPSKDTLNGVKLAVVGAHLKGLPLHWQLQKCNATYLSSPKTSNNYKLYALPKVGPVLKPGLRRVNDGTGSQIQLEVYSVPYDRFGDFIAMVPEPLGIGSVELESGEWVKSFICEEFGYTQQGTVDITKFGGFKPYIEHIQVTEAQKK
>4iu3A
MTHHHHHHAMALTDRGMTYDLDPKDGSSAATKPVLEVTKKVFDTAADAAGQTVTVEFKVSGAEGKYATTGYHIYWDERLEVVATKTGAYAKKGAALEDSSLAKAENNGNGVFVASGADDDFGADGVMWTVELKVPADAKAGDVYPIDVAYQWDPSKGDLFTDNKDSAQGKLMQAYFFTQGIKSSSNPSTDEYLVKANATYADGYIAIKAGEP
>4ivgA
STQQHTEPAEEETLHNIITDTENVQGSFSKHEFQAETKKLLDIVARSLYSEKEVFIRELISNGSDALEKLRHRMITAGGDTAPMEIHLQTDSVKGTFTIQDTGVGMNKEDLVSNLGTIARSGSKAFLDALQNQAEASSSIIGQFGVGFYSAFMVADKVEVYSQSAEADAPGYKWSSDGSGVFEVAEASGVRQGTKIVLHLKDDCKEFSSEDRVKEVVTKYSNFVSFPIFLNGRRLNTLQALWMMEPKDISEWQHEEFYRYVAQAYDKPRYTLHYRADAPLNIRSIFYVPEMKPSMFDVSREMGSSVALYSRKILIQTKATDILPKWLRFLRGVVDSEDIPLNLSRELLQESALIRKLRDVLQQRVIRFLLDQSKKDPEKYARFFEDYGLFMREGIVTTGEQSVKEDIAKLLRFESSALPAGQQTSLMEYSSRMKAGTRNIYYLCAPNRHLAEHSPYFEAMKQKDMEVLFCFEQFDELTLLHLREFDRKKLISAATDIVVDHYKEEKFQDSKPASERLSSEQAEDLLAWMRNALVQRVTNIKVTPRLDTHPAMITVLEMGAARHFLRTQQLARSSEERAQILQPTLEINTGHDLIKKLHALKDSNPELAQLLLEQIYDNAMIAAGLNEDPRPMISRLNQLLTRALEKH
>4ivkA
MKTSAKFLSFAVSFVLLIIASTSFAEGPVTATKPKEAGFTSEGLARIDAYLKNEIQAKTMPGAVMMIKRNGETAYFSSFGLRDPDTKEPMTAETIFRIYSMSKPITTVAAMMLVEEGKLQLDEPVSKYIPSFANVKVGVETKGENGMALETGPVKRAITIQDLMRHTSGITYGFVGDGLVKKAYIASNLFDGDFDNAEFAERIAKLPLVYQPGTTWDYGHSTDILGRVVEVVSGKSLYQFEKERLLDPLGMKDTGFYVTDPAKKSLVAEAMPNDRKIGGSEMFDPRVQKKWEPGGQGMVSTIGDYARFTQMVLNGGTLDGKRYLSPKTIAYMGSNHIPQASGIVPGAYYLPGPGVGFGLGFAVRTEAGVTPVEGSVGDLSWGGAGGTVFWIDPKENLTVVFMAPMVSPRARVWRTLRNIVYGAFDRLEHHHHHH
>4ix1A
MTHWSADYGWRGKVGLISTPVIENAHVELARVAPEGVGVYQTFPYVPNFRVDATNIKRAVEQLETSAAALGSAGVDIVGQVGTPFSFAGGTGLEWAEDISTKLEKASGKPVALMGLSIVEALQERGYKTVAISSTYYSRELSERYTQFLEAGGIRVLTIKNWVDQKRFPDEESVDGRNLWYPASYAYKSAREVAAEAPEADCIIMSGAAVHTMDIIAPLEADLGKPVISSDSAFFWKILSLLGVRETSGGWGSLLDSL
>4iy7A
MSNRTTHSHDGDRALSLATLAIHGGQSPDPSTGAVMPPIYATSTYAQSSPGEHQGFEYSRTHNPTRFAYERCVAALEGGTRAFAFASGMAATSTVMELLDAGSHVVAMDDLYGGTFRLFERVRRRTAGLDFSFVDLTDPAAFKAAIRADTKMVWIETPTNPMLKLVDIAAIAVIARKHGLLTVVDNTFASPMLQRPLSLGADLVVHSATKYLNGHSDMVGGIAVVGDNAELAEQMAFLQNSIGGVQGPFDSFLALRGLKTLPLRMRAHCENALALAQWLETHPAIEKVIYPGLASHPQHVLAKRQMSGFGGIVSIVLKGGFDAAKRFCEKTELFTLAESLGGVESLVNHPAVMTHASIPVARREQLGISDALVRLSVGIEDLGDLRGDLERALVNQN
>4iyjA
GSDAQKQDWGNLKRYAEANKELVRKGKQKDRVVFMGNSITEGWVANDAAFFEDNGYVGRGIGGQTSSHFLLRFREDVIKLAPALVVINAGTNDIAENAGAYNEEYTFGNIVSMVELARANKIKVILTSVLPAAAFGWNPSVKDAPQKIMQLNARIRKYAQENKIPYVDYYSEMVEGDNKALNSSYTRDGVHPTLEGYKVMEALIKKAIDKVL
>4izuA
MGSSHHHHHHSSGLVPRGSHMRIALMQHTARPLDPQHNLDLIDDAAARASEQGAQLLLTPQLFGFGYVPSQICAQVSAEQVDAARSRLRGIARDRGIALVWSLPGPEGPEQRGITAELADEHGEVLASYQKVQLYGPEEKAAFVPGEQPPPVLSWGGRQLSLLVCYDVEFPEMVRAAAARGAQLVLVPTALAGDETSVPGILLPARAVENGITLAYANHCGPEGGLVFDGGSVVVGPAGQPLGELGVEPGLLVVDLPDQSQDAGSDSADYLQDRRAELHRNWL
>4j05A
GPMLADLDHFGKNYKHDEEAQRNQKPWMLTWPQIKLVLLAGVGFFLDAYDLFIINQVAPMLAQVYFPKTGLPAQRQDLMKAAANIGCVVGQVMFGVLGDSFGRKFVYGKELILIIVATIFQMSAPSHWDGNRVLTWITICRVFLGIGIGGDYPMSATVVSDRANIHRRGTLLCFIFANQGWGSFVGSLVTIVTISGFKHRLKSGHTHDVDKAWRILIGLSLIPAFGTLYQRLTLPESRKFELTRDAASSSTVAIDKKDHDATHEVKDAPESEKSSPKVTPADAIDDDRHGVIASKKAHWQEFVAYFSTWNHFRNLLGSMLGWFLVDIAFYGINLNQSVVLAQIGFAGKTGDVYDKLFQLATGNIIVTALGFLPGYYFTLFLIDIVGRKKLQFMGFIMSGLFLAILAGEIDHIGKGPLLACFTFMQFFFNFGANTTTFIVAAELFPTRIRASAHGISAAAGKCGAILSSLVFNQLKAKIGTSAVLWIFFSTCILGFISTFLIDETMGVDPDEKDLEERRARGEIPGGLVPR
>4j0eA
MGSMFTAKCAMQNIRNVAIVGSGQMGSGIAQVTASSGFNVMLADVNKKALDRAMKAISQSVTHLSKKQKGTDKEKSDFVTLTMSRIKTCNNVSTAVADADLIIEAAIENIDLKRGIFAQIEQSCKKDSILTTNTSSFLLEDVAKGLQDKTRFGGLHFFNPVPVMKLLEVIRSDDTSDETYATLIKFGTAVGKTTVACKDSPGFIVNRLLIPYFFEAARMYERGDASMTDIDEAMKLGAGHPMGPFELADYIGLDTVKFVMDGWAAKYPEVQLFEASPLVDKLVAEGKLGRKTGDGFYSYKKEFGTSSTGSSGSSLEVLFQ
>4j1tC
VEQEAGEVKGSLKPIDVEDAAVMLAYAGKVVFVPGYGMALSQAQHKLKELADLLEARGVEVKFAIHPVAGRMPGHMNVLLAEAGVDYDKLKDLEEINPEFPTVDVAVVIGANDVVNPAARRPGSPLYGMPILDVDKAKNVIVIKRGQGKGFAGVENELFYAENTRMLYGDAQKVLTELIQALKRL
>4j2fA
MAEVLKLHGAWPSPFSCRVIWALKLKGIPYEYVEEDLFNKSPLLLQYNPVHKKIPVLVHGGKPICESTIILEYLDETWPENPLLPSDPHERAVARFWVKFIEDKGTAIWNIFRTKGEELEKAVKNCLEVLKTIEEHAMGVSDDKYFGGDKIGIVDIAFCGIAHWLGVIEEVAGVKVLESQKFPRLHAWTENFKEAPIIKENLPDRDQMTAFFKRRREMILASA
>4j2hA
SMMTSPIFDLSGRRALVTGASRGIGQSIAVALAEAGAHVAVTARTVEGLAETRALIEKTGRRAVALAQDVRDVEACASVTRAAAEGLGGLDILVNNAGFENVRPSFDVDEALWDTIVSTNLKGAFFCAQAAGRIMADANGGAIVNLCSLTSYVGIPTAVPYGASKSGLLGVTRALATEWAAHNIRVNAIAPGYFRTAMTAGFYEDEDWQSRMLEKIPQRRFGKESDIGGVAVFLCSDAAAYITGHCIPADGGYLASI
>4j32A
MGHHHHHHLYFQGMNRPSFNEAWLAFRKVNHSVADVGSIIGGNVGKNITGGYFQNACPIRMSYVLNATGFPIARNSPYAKVSGADNKFYIYRVNDMIDYLTHTMGKPDLIVNNPKQSDFIGKKGIIVVKGHGWSNARGHVTLWNGSICSDQCHLLNDPDNGPFVPEVGTLWILP
>4j34A
MMSESVAIIGAGLVGCLAALAFSKEGYNVTLYDFRQDPRLDTTKNKNLKSINLAISARGIDALKSIDPDACEHILQDMIPMKGRMIHDLKGRQESQLYGLHGEAINSINRSVLNNSLLDELEKSTTELKFGHKLVKIEWTDDKQICHFAIGEDLKTPHTEKYDFVIGCDGAYSATRSQMQRKVEMDFSQEYMNLRYIELYIPPTEEFKPNYGGNFAIAPDHLHIWPRHKFMLIALANSDGSFTSTFFGSKDQISDLITSKSRVREFLIENFPDIINIMDLDDAVKRFITYPKESLVCVNCKPYDVPGGKAILLGDAAHAMVPFYGQGMNCGFEDVRILMALLKKHSGDRSRAFTEYTQTRHKDLVSITELAKRNYKEMSHDVTSKRFLLRKKLDA
>4j35A
MTAQTVTGAVAAAQLGATLPHEHVIFGLPGYAGDVTLGPFDHAAALASCTETARALLARGIQTVVDATPNNCGRNPAFLREVSEATGLQILCATGFFYEGGGATTYFKFRASLGDAESEIYEMMRTEVTEGIAGTGIRAGVIKLASSRDAITPYEQLFFRAAARVQRETGVPIITHTQDGQQGPQQAELLTSLGADPARIMIGHMDGNTDPAYHRETLRHGVSIAFDRIGLQGMLGTPTDAERLSVLTTLLGEGYADRLLLSHDSIWHWLGRPLAIPEAALPAVKDWHPLHISDDILPDLRRRGITEEQVGQMTVGNPARLFG
>4j3fA
MGSSHHHHHHSSGLVPRGSHMGFLAGKKILITGLLSNKSIAYGIAKAMHREGAELAFTYVGQFKDRVEKLCAEFNPAAVLPCDVISDQEIKDLFVELGKVWDGLDAIVHSIAFAPRDQLEGNFIDCVTREGFSIAHDISAYSFAALAKEGRSMMKNRNASMVALTYIGAEKAMPSYNTMGVAKASLEATVRYTALALGEDGIKVNAVSAGPIKTLAASGISNFKKMLDYNAMVSPLKKNVDIMEVGNTVAFLCSDMATGITGEVVHVDAGYHCVSMGNVL
>4j4hA
MALLTPDDLININMQLQKADSAVQEVTGLDIKGICKALYGTFSSSEKVGIVPVTSGNGIIGNFSASLHAITQYFGFDSFVTDMPDVSGYYEAVQNGAEIILMADDRTFLAHNLKNGKMANNQPCTGIIYAEIASRYLKADSKDVLVVGLGKVGFPGAEHLVQKDFRVYGYDADETLLERATSNLGIIPFDPANPKKFSIIFEATPCANTIPEAVLSENCVLSTPGIPCAISEELRDKYEVQLIAEPLGIGTASMLYSVL
>4j5rA
GSHMGSRITYVKGDLFACPKTDSLAHCISEDCRMGAGIAVLFKKKFGGVQELLNQQKKSGEVAVLKRDGRYIYYLITKKRASHKPTYENLQKSLEAMKSHCLKNGVTDLSMPRIGCGLDRLQWENVSAMIEEVFEATDIKITVYTL
>4j5tA
AEFMEEYQKFTNESLLWAPYRSNCYFGMRPRYVHESPLIMGIMWFNSLSQDGLHSLRHFATPQDKLQKYGWEVYDPRIGGKEVFIDEKNNLNLTVYFVKSKNGENWSVRVQGEPLDPKRPSTASVVLYFSQNGGEIDGKSSLAMIGHDGPNDMKFFGYSKELGEYHLTVKDNFGHYFKNPEYETMEVAPGSDCSKTSHLSLQIPDKEVWKARDVFQSLVSDSIRDILEKEETKQRPADLIPSVLTIRNLYNFNPGNFHYIQKTFDLTKKDGFQFDITYNKLGTTQSISTREQVTELITWSLNEINARFDKQFSFGEGPDSIESVEVKRRFALETLSNLLGGIGYFYGNQLIDRETEFDESQFTEIKLLNAKEEGPFELFTSVPSRGFFPRGFYWDEGFHLLQIMEYDFDLAFEILASWFEMIEDDSGWIAREIILGNEARSKVPQEFQVQNPNIANPPTLLLAFSEMLSRAIENIGDFNSDSYHQVMFNSRTAKFMTNNLEANPGLLTEYAKKIYPKLLKHYNWFRKSQTGLIDEYEEILEDEGIWDKIHKNEVYRWVGRTFTHCLPSGMDDYPRAQPPDVAELNVDALAWVGVMTRSMKQIAHVLKLTQDEQRYAQIEQEVVENLDLLHWSENDNCYCDISIDPEDDEIREFVCHEGYVSVLPFALKLIPKNSPKLEKVVALMSDPEKIFSDYGLLSLSRQDDYFGKDENYWRGPIWMNINYLCLDAMRYYYPEVILDVAGEASNAKKLYQSLKINLSNNIYKVWEEQGYCYENYSPIDGHGTGAEHFTGWTALVVNILGRFRSHHHHHH
>4j7cI
MGSSHHHHHHSSGLVPRGSHMTLQKDKVIKWVRFTPPQVLAIGFFLTIIIGAVLLMLPISTTKPLSWIDALFTAASATTVTGLAVVDTGTQFTVFGQTVIMGLIQIGGLGFMTFAVLIVMILGKKIGLKERMLVQEALNQPTIGGVIGLVKVLFLFSISIELIAALILSIRLVPQYGWSSGLFASLFHAISAFNNAGFSLWPDNLMSYVGDPTVNLVITFLFITGGIGFTVLFDVMKNRRFKTFSLHTKLMLTGTLMLNAIAMLTVFILEYSNPGTLGHLHIVDKLWASYFQAVTPRTAGFNSLDFGSMREGTIVFTLLLMFIGAGSASTASGIKLTTFIVILTSVIAYLRGKKETVIFRRSIKYPIIIKALAVSVTSLFIVFLGIFALTITEQAPFLQIVFETFSAFGTVGLTMGLTPELTTAGKCIIIVIMFIGRIGPLTFVFSFAKTEQSNIRYPDGEVFTG
>4j7nA
MGSSHHHHHHSSGLVPRGSHPSLRTQPSLYSGPFPFYRRPSELGCFSLDAQRQYHGDARALRYYSPPPINGPGPDFDLRDGYPDRYQPRDEEVQERLDHLLRWVLEHRNQLEGGPGWLAGATVTWRGHLTKLLTTPYERQEGWQLAASRFQGTLYLSEVETPAARAQRLARPPLLRELMYMGYKFEQYMCADKPGGSPDPSGEVNTNVAYCSVLRSRLGNHPLLFSGEVDCLNPQAPCTQPPSCYVELKTSKEMHSPGQWRSFYRHKLLKWWAQSFLPGVPHVVAGFRNPEGFVCSLKTFPTMEMFENVRNDREGWNPSVCMNFCAAFLSFAQSTVVQDDPRLVHLFSWEPGGPVTVSVHRDAPYAFLPSWYVETMTQ
>4j7qA
GSPKNLINIDKPIKELPASIAIPKEKPLTGEQQKMYDEVLKHFSNPDLKVYTSEKNKSEDDLKPLEEEEKAWLTRECFLRYLRATKWVLKDCIDRITMTLAWRREFGISHLGEEHGDKITADLVAVENESGKQVILGYENDARPILYLKPGRQNTKTSHRQVQHLVFMLERVIDFMPAGQDSLALLIDFKDYPDVPKVPGNSKIPPIGVGKEVLHILQTHYPERLGKALLTNIPWLAWTFLKLIHPFIDPLTREKLVFDEPFVKYVPKNELDSLYGGDLKFKYNHDVYWPALVETAREKRDHYFKRFQSFGGIVGLSEVDLRGTHEKLLYPVK
>4j87A
MAMLTKFESRSSRAKGVAFHPTQPWILTSLHNGRIQLWDYRMGTLLDRFDGHDGPVRGIAFHPTQPIFVSGGDDYKVNVWNYKSRKLLFSLCGHMDYVRVCTFHHEYPWILSCSDDQTIRIWNWQSRNCIAILTGHSHYVMCAAFHPSEDLIVSASLDQTVRVWDISGLRMKNAAPVSMSKEDQKAQAHNSISNDLFGSADAIVKFVLEGHDRGVNWCAFHPTLPLILSAGDDRLVKLWRMTASKAWEVDTCRGHFNNVSCCLFHPHQELILSASEDKTIRVWDLNRRTAVQTFRRANDRFWFITVHPKLNLFAAAHDSGVMVFKLE
>4j8pA
GQKKGGKTLVAYFSATGTTARAAKLVAEAVDGTFYEIQPAKKYTAADLDWHDKASRSSVEMSDSKSRPALYSKLGSLAEYDTIYIGFPIWWNLAPRIINTFIESGDFAGKTVIPFATSGSSSISNAEKELQTNYPGINWGKGRLLNGASRETVKQWIKK
>4j94A
MGSSHHHHHHHHHHSSGLVPRGSHIDPPVIDAGAVPPDETGPDQPTEQRKICATPTVMPNSNFADRPWANDYLRIQEAQKFATGAGVTVAVIDTGVNGSPRVPAEPGGDFVDAAGNGMSDCDAHGTMTAAIIGGRPSPTDGFVGMAPDVRLLSLRQTSVAFQPKGARQDPNDPNTTQTAGSIRSLARSVVHAANLGAQVINISEAACYKVTRRIDETSLGAAINYAVNVKGAVIVVAAGNTGQDCSQNPPPAPSVPSDPRGWREVQTIVSPAWYAPLVLTVGSIGQNGQPSNFSMSGPWVGAAAPGENLTSLGYDGQPVNATPGEDGPVPLNGTSFSAAYVSGLAALVKQRFPDLTPAQIINRITATARHPGGGVDNYVGAGVIDPVAALTWEIPDGPEKAPFRVKEV
>4jb1A
SMSLELQEHCSLKPYNTFGIDVRARLLAHARDEADVREALALARERGLPLLVIGGGSNLLLTRDVEALVLRMASQGRRIVSDAADSVLVEAEAGEAWDPFVQWSLERGLAGLENLSLIPGTVGAAPMQNIGAYGVELKDVFDSLTALDRQDGTLREFDRQACRFGYRDSLFKQEPDRWLILRVRLRLTRRERLHLDYGPVRQRLEEEGIASPTARDVSRVICAIRREKLPDPAVLGNAGSFFKNPLVDATQAERLRQAFPDLVGYPQADGRLKLAAGWLIDKGGWKGFRDGPVGVHAQQALVLVNHGGATGAQVRALAERIQEDVRRRFGVELEPEPNLY
>4jdfA
MAEQKTLHIYNWTEYIAPDTVANFEKETGIKVVYDVFDSNEVLEGKLMAGSTGFDLVVPSAYFLERQLTAGVFQPLDKSKLPEWKNLDPELLKLVAKHDPDNKFAMPYMWATTGIGYNVDKVKAVLGENAPVDSWDLILKPENLEKLKSCGVSFLDDPEEVFATVLNYLGKDPNSTKADDYTGPATDLLLKLRPNIRYFHSSQYINDLANGDICVAIGWAGSVWQASNRAKEAKNGVNVSFSIPKEGAMAWFDVFAMPADAKNKDEAYQFLNYLLRPDVVAHISDHVFYANANKAATPLVSAEVRENPGIYPPADVRAKLFTQKVQDPKIDRVRTRAWTKVKSGKLEHHHHHH
>4jdpA
MHHHHHHSSGVDLGTENLYFQSMMPDKKGYIIDIDGVIGKSVTPIPEGVEGVKKLKELGKKIIFVSNNSTRSRRILLERLRSFGLEVGEDEILVATYATARFIAREKPNAKVFTTGEEGLIEELRLAGLEIVDYDEAEYLVVGSNRKINFELMTKALRACLRGIRYIATNPDRIFPAEDGPIPGTGMIIGALYWMTGREPDVVVGKPSEVIMREALDILGLDAKDVAVVGDQIDVDVAAGKAIGAETVLVLTGVTTRENLDQMIERHGLKPDYVFNSLKDMVEALEG
>4je1A
MAHHHHHHMSKVTLGGNPIDLAGTFPAVGAQAADFKLVGKDLADLSLASFAGKRKVLNIVPSLDTPTCATSTRKFNEAASSLDNTVVIVVSADLPFAATRFCTTEGLANVVTASTFRTGRAFANAYGVDVTSGPLNGLTARAVVVLDAQDKVIHAELVGEIKDEPNYDAALAALK
>4jemA
GHMTTTPKPRTAPAVGSVFLGGPFRQLVDPRTGVMSSGDQNVFSRLIEHFESRGTTVYNAHRREAWGAEFLSPAEATRLDHDEIKAADVFVAFPGVPASPGTHVEIGWASGMGKPMVLLLERDEDYAFLVTGLESQANVEILRFSGTEEIVERLDGAVARVLGRAGEPTV
>4jggA
MRALLLSGCLALVLLTQQAAAQTLLVVGDSISAALGLDTSQGWVALLQKRLADEGYDYRVVNASISGDTSAGGLARLPALLAEEKPALVVIELGGNDGLRGMAPAQLQQNLASMAQKARAEGAKVLLLGIQLPPNYGPRYIEAFSRVYGAVAAQEKTALVPFFLEGVGGVQGMMQADGIHPALAAQPRLLENVWPTLKPLLHHHHHH
>4jhdC
MAHHHHHHVQRPLPKDVSLHSALMEAIHSSGGREKLRKVAEQTSEGRPKKPSYVEAESERSALLAAIRGHSGTLSLRKVSSLASEELQSFRNAALGAPGLDKPQQEDLGLPPPPALPPTPAPAPQAPSASVTVSRFSTGTPSNSVNARQALMDAIRSGTGAARLRKVPLLV
>4jhgA
IDPFTMGVITSESEYVSSLSAEKLYRGIVEDGNIIYPKALPRFIEKAETLEGDGGPGTIKKLTFVGDFGSTKQHIDMVDRENCAYTYSVYEGIALSDQPLEKIVFEFKLVPTPEEGCIVKSTTKYYTKGDDIELSKDYLEAGIERFEGFTKAVESFLLANPDYNKDSN
>4jhyA
GQGHKGEVDECAPMKNGKVCYSDDVEIENTSKLEIFNAINAWAKKSYGKDVFLSNVNSNKNKGTIFVSSKVELLLNDTDKTIIKYKMRITCFDNRYTIEASDIVYQYDPLNDKKYKTYKAEDVIANNGDSNTIALIKDPKLFCNATFFFVENLFADVFDAAQNAESE
>4jimA
MSKVPSDIEIAQAAKMKPVMELARGLGIQEDEVELYGKYKAKISLDVYRRLKDKPDGKLILVTAITPTPAGEGKTTTSVGLTDALARLGKRVMVCLREPSLGPSFGIKGGAAGGGYAQVVPMEDINLHFTGDIHAVTYAHNLLAAMVDNHLQQGNVLNIDPRTITWRRVIDLNDRALRNIVIGLGGKANGVPRETGFDISVASEVMACLCLASDLMDLKERFSRIVVGYTYDGKPVTAGDLEAQGSMALLMKDAIKPNLVQTLENTPAFIHGGPFANIAHGCNSIIATKTALKLADYVVTEAGFGADLGAEKFYDVKCRYAGFKPDATVIVATVRALKMHGGVPKSDLATENLEALREGFANLEKHIENIGKFGVPAVVAINAFPTDTEAELNLLYELCAKAGAEVALSEVWAKGGEGGLELARKVLQTLESRPSNFHVLYNLDLSIKDKIAKIATEIYGADGVNYTAEADKAIQRYESLGYGNLPVVMAKTQYSFSDDMTKLGRPRNFTITVREVRLSAGAGFIVPITGAIMTMPGLPKRPAACNIDIDADGVITGLF
>4jkjA
GPLGSMQLKPMEINPEMLNKVLYRLGVAGQWRFVDVLGLEEESLGSVPAPACALLLLFPLTAQHENFRKKQIEELKGQEVSPKVYFMKQTIGNSCGTIGLIHAVANNQDKLGFEDGSVLKQFLSETEKMSPEDRAKCFEKNEAIQAAHDAVAQEGQCRVDDKVNFHFILFNNVDGHLYELDGRMPFPVNHGASSEDTLLKDAAKVCREFTEREQGEVRFSAVALCKAA
>4jn3A
GMSENSSVRHGLTSAQHEVWLAQQLDPRGAHYRTGSCLEIDGPLDHAVLSRALRLTVAGTETLCSRFLTDEEGRPYRAYCPPAPEGSAAVEDPDGVPYTPVLLRHIDLSGHEDPEGEAQRWMDRDRATPLPLDRPGLSSHALFTLGGGRHLYYLGVHHIVIDGTSMALFYERLAEVYRALRDGRAVPAAAFGDTDRMVAGEEAYRASARYERDRAYWTGLFTDRPEPVSLTGRGGGRALAPTVRSLGLPPERTEVLGRAAEATGAHWARVVIAGVAAFLHRTTGARDVVVSVPVTGRYGANARITPGMVSNRLPLRLAVRPGESFARVVETVSEAMSGLLAHSRFRGEDLDRELGGAGVSGPTVNVMPYIRPVDFGGPVGLMRSISSGPTTDLNIVLTGTPESGLRVDFEGNPQVYGGQDLTVLQERFVRFLAELAADPAATVDEVALLT
>4jn9A
MGSSHHHHHHSSGLVPRGSHMMKAARAPSHSFPIKDSRPMNSETSPMLFDVIVIGGSHAGQSAALQIARARRRVLVIDAGARRNRFASQSHGVIGQDGRSPDAIAADGKAQLLAYPNAQWREDSVVRAERSDAGYTLICASGQHYRACQLVLAFGVVDELPELEGLEERWGESVFHCPYCHGYELDGGRIGVLGSGPLSYLSAMLMPEWGQTVFLTDASFEPDEEQREALARRGVEIVRDRIARIVDRATVELADGRRIAFDGLFTMNRMRLSSPVAEQLGCAIEEGPLGPYVRTDDAMETSTPGVFACGDITHRGGTVALAIGNGALAGIAAHRKLVFG
>4jnqA
MAHHHHHHMGTLEAQTQGPGSMTQRHAPVIVIGSGPAGYTAAIYAARAMLKPVVIAGLQQGGQLMITTDVENYPGYAEPVQGPWMMEQMARQAENVGAQIVHDIITEVETTVRPFRLKGDSGTIYTCDALIIATGAQAKWLGLESEQTFMGGGVSACATCDGFFYRGKDVVVVGGGNTAVEEALYLSHIAKSVTIVHRRDGFRAEKIMQDRLLSRENVSVVWNSVIDEILGTEARPPMGATVTGVRLKNIVTGETQERATHGVFIAIGHAPAVSLFEGKLKQKPNGYLWTAPDSTATDVPGIFAAGDVTDDIYRQAVTAAGMGCMAALEAERWLAAQEPLHEAAE
>4jobA
ELQEADGQCPVDRSLLKLKMVQVVFRHGARSPLKPLPLEEQVEWNPQLLEVPPQTQFDYTVTNLAGGPKPYSPYDSQYHETTLKGGMFAGQLTKVGMQQMFALGERLRKNYVEDIPFLSPTFNPQEVFIRSTNIFRNLESTRCLLAGLFQCQKEGPIIIHTDEADSEVLYPNYQSCWSLRQRTRGRRQTASLQPGISEDLKKVKDRMGIDSSDKVDFFILLDNVAAEQAHNLPSCPMLKRFARMIEQRAVDTSLYILPKEDRESLQMAVGPFLHILESNLLKAMDSATAPDKIRKLYLYAAHDVTFIPLLMTLGIFDHKWPPFAVDLTMELYQHLESKEWFVQLYYHGKEQVPRGCPDGLCPLDMFLNAMSVYTLSPEKYHALCSQTQVMEVGNEE
>4jq9A
MSTEIKTQVVVLGAGPAGYSAAFRCADLGLETVIVERYNTLGGVCLNVGCIPSKALLHVAKVIEEAKALAEHGIVFGEPKTDIDKIRTWKEKVINQLTGGLAGMAKGRKVKVVNGLGKFTGANTLEVEGENGKTVINFDNAIIAAGSRPIQLPFIPHEDPRIWDSTDALELKEVPERLLVMGGGIIGLEMGTVYHALGSQIDVVEMFDQVIPAADKDIVKVFTKRISKKFNLMLETKVTAVEAKEDGIYVTMEGKKAPAEPQRYDAVLVAIGRVPNGKNLDAGKAGVEVDDRGFIRVDKQLRTNVPHIFAIGDIVGQPMLAHKGVHEGHVAAEVIAGKKHYFDPKVIPSIAYTEPEVAWVGLTEKEAKEKGISYETATFPWAASGRAIASDCADGMTKLIFDKESHRVIGGAIVGTNGGELLGEIGLAIEMGCDAEDIALTIHAHPTLHESVGLAAEVFEGSITDLPNPKAKKK
>4jr9A
GSHMSHSSAPERATGAVITDWRPEDPAFWQQRGQRIASRNLWISVPCLLLAFCVWMLFSAVAVNLPKVGFNFTTDQLFMLTALPSVSGALLRVPYSFMVPIFGGRRWTAFSTGILIIPCVWLGFAVQDTSTPYSVFIIISLLCGFAGANFASSMANISFFFPKQKQGGALGLNGGLGNMGVSVMQLVAPLVVSLSIFAVFGSQGVKQPDGTELYLANASWIWVPFLAIFTIAAWFGMNDLATSKASIKEQLPVLKRGHLWIMSLLYLATFGSFIGFSAGFAMLSKTQFPDVQILQYAFFGPFIGALARSAGGALSDRLGGTRVTLVNFILMAIFSGLLFLTLPTDGQGGSFMAFFAVFLALFLTAGLGSGSTFQMISVIFRKLTMDRVKAEGGSDERAMREAATDTAAALGFISAIGAIGGFFIPKAFGSSLALTGSPVGAMKVFLIFYIACVVITWAVYGRHSKK
>4jrfA
GACSNDEEMATGGQNQLPVDGREAYMSVSVAMPKSTGTRALGEHHGTADEQNVKEVLLALFDASDVCLETKTLATTDYILNVGGANKAGYDGKAFKVPSATAKVLAVVNPSDKFKTACVASASWSAINGAVEQTLDEVTGTSKNNFMMINAGDNANPTNGALVTANVKVVDGTTIPDVATAISEAQADRSMIYVDRVVAKVSLGTNPDGLKVPAGVTCTFGDWALNITNKSMFPYSEIVMPAGGSTGADYRIDPNYELAGFDVSQFNYLKVADDGTLPADFSAMADSKYCLENTMAADAQTQAQTTSAVASAVYTPGSFTVGESWFRLLGVTYKTLADLQVVYNAAKAAGTADAAQTQVITLCDQFYARIAKAATAQGKAVGADFASITITELDDLKSGGEYSKPDAAAGETVGVEYFQKGVCYYNILIHHDDAITATMAHGKYGVVRNNWYTLTINSVKQPGTPWLPDTTNPTDPKDPGEDDDDKEAYLSVEITVNPWTTWSQGVDL
>4js1A
PEASFQVWNKDSSSKNLIPRLQKIWKNYLSMNKYKVSYKGPGPGIKFSAEALRCHLRDHVNVSMVEVTDFPFNTSEWEGYLPKESIRTKAGPWGRCAVVSSAGSLKSSQLGREIDDHDAVLRFNGAPTANFQQDVGTKTTIRLMNSQLVTTEKRFLKDSLYNEGILIVWDPSVYHSDIPKWYQNPDYNFFNNYKTYRKLHPNQPFYILKPQMPWELWDILQEISPEEIQPNPPSSGMLGIIIMMTLCDQVDIYEFLPSKRKTDVCYYYQKFFDSACTMGAYHPLLYEKNLVKHLNQGTDEDIYLLGKATLPGFRTIHC
>4jsnC
MNTSPGTVGSDPVILATAGYDHTVRFWQAHSGICTRTVQHQDSQVNALEVTPDRSMIAAAGYQHIRMYDLNSNNPNPIISYDGVNKNIASVGFHEDGRWMYTGGEDCTARIWDLRSRNLQCQRIFQVNAPINCVCLHPNQAELIVGDQSGAIHIWDLKTDHNEQLIPEPEVSITSAHIDPDASYMAAVNSTGNCYVWNLTGGIGDEVTQLIPKTKIPAHTRYALQCRFSPDSTLLATCSADQTCKIWRTSNFSLMTELSIKSGNPGESSRGWMWGCAFSGDSQYIVTASSDNLARLWCVETGEIKREYGGHQKAVVCLAFNDSVLG
>4jvcA
NLRVLLDTAIPPSFCDTVSSVLLDDFNMVSLIRTSPADSLATIKQDNAEIDIAITIDEELKISRFNQCVLGYTKAFVVAHPQHPLCNASLHSIASLANYRQISLGSRSGQHSNLLRPVSDKVLFVENFDDMLRLVEAGVGWGIAPHYFVEERLRNGTLAVLSELYEPGGIDTKVYCYYNTALESERSFLRFLESARQRLRELGRQRFDDAPAWQPS
>4jwjA
MGHHHHHHMPRINVNQTDSGIEIILDCSFDELMNDKEIVSLSNQVTRAYSANRRANHFAEIKVAPFDKRLKQRFETTLKNTNYENWNHFKFLPDDKIMFGDEHISKDKIVYLTADTEEKLEKLEPGMRYIVGGIVDKNRYKELCLKKAQKMGIPTRRLPIDEYINLEGRRVLTTTHVVQLMLKYFDDHNWKNAFESVLPPRK
>4jx0A
GKDEIQIVDQDTSWQMDNKYIEEDIREQLGIDPFTDLVYLGYYGNPYTQLEAINDLVNTTLVGKNELSFKVKVTKPYKEDIKVNLMKEDKLVTDFPEMAEGIPLFPSENCTFEGGVLKAGELETTVKLTLKDVEKLNNLSGYVMAIKLTMEGSHEHLAIARTRSSYFVKLNLSIRLDNIDSSNKKIEGKGFNKEISFKSDIRPDKLGSLNDGNFTANNWYTSNANNYLTIILPEKQSLKGFRLDTNTSPSGSYMLKSCRVMVETPDGNWVNHGVFDRKSMDGIAYISFKKPVECTKVRFENMMAFNGRFSVDVNEVTAFR
>4jx2A
GHTNNTNNKGLSASINNGVGSSSSNNTYVTPQAFWNLYFDFTGDETPGYPKGKINISQTLFQSEMKKNSSLAQQNEGQLILFINSTLYIYNSDRQLKLKQLMRTAPNSGFTEMTAISHIGPALMYLAKIKENGDASWKSQMENLLKDIQAVKVINAQTPNNWLEQVNAPAWKPHLTTIHNMIDYACSMAGNYMSDVLNEKLSFDMASLQNDFLNGNKTYPIPYNNVMIGTFMLTALQSMDQLHSKISQLKIDWPHAKVIIRFVAGSNVSAGVSKGSNWLVPFVQALSNNKLATDRIYITPYAAVKPSLGAQELTQADYNYYNNTVWGARHNRRIIANEVFTNITSIFLPDRPAIPGDYTYSKPPKIEDFLMRLKFSLAEPTEMLSNTVGFWMAGELAEKNWNYNKISIPGITTGFPEGISTYPNNNPVIQR
>4jzjC
KEDPNPPITNLRMKAKAQQLTWDLNRNVTDIECVKDADYSMPAVNNSYCQFGAISLCEVTNYTVRVANPPFSTWILFPENSGKPWAGAENLTCWIHDVDFLSCSWAVGPGAPADVQYDLYLNVAKRQQYECLHYKTDAQGTRIGCRFDDISRLSSGSQSSHILVRGRSAAFGIPCTDKFVVFSQIEILTPPNMTAKCNKTHSFMHWKMRSHFNRKFRYELQIQKRMQPVITEQVRDRTSFQLLNPGTYTVQIRARERVYEFLSAWSTPQRFECDQEEGVNTRAWRTS
>4k0dA
LQGRIAASADAQLELIGPRAAAAASLESAVLHVSLTARAYALTPEPARMDALQAALRRLEGAAARFAALPKSPEGAALSGRILAAVPPFEKAAVALGTAVATGGDDSAIRAREATLPPMREELLSLLRTFGALQQAHDAGASHTILAYQRDT
>4k2dA
SNAAGFAQASPSAPVAGKDFEVMKSPQPVSAPAGKVEVIEFFWYGCPHCYEFEPTIEAWVKKQGDKIAFKRVPVAFRDDFVPHSKLFYALAALGVSEKVTPAVFNAIHKEKNYLLTPQAQADFLATQGVDKKKFLDAYNSFSVQGQVKQSAELLKNYNIDGVPTIVVQGKYKTGPAYTNSLEGTAQVLDFLVKQVQDKKL
>4k2hA
SNAMKKVAVLLAPGFEEAEAIVTLDILRRLHIDVETLACAESRAVVSYHDIPMVADSTLSERQQALFDAVVLPGGPQGSANLAANPAVIAFVARHDAAGKLICPIASAAARVLGAHGLLKGRRYVCSGDLWKAVPEGVYVDAPVVEDGNLISGKGLGHVFDFALTLSARLLGDDAPVREQAEHIYYPW
>4k30A
SHMLRVRSLDKLDQGRLVDLVNASFGKKLRDDYLASLRPRLHSIYVSEGYNAAAILTMEPVLGGTPYLDKFVVSSSRQGQGSGQMLWECLRRDLQTLFWRSRVTNPINPWYFKHSDGSFSNKQWIFFWFGLADIRDSYELVNHAKGLPDSFHKPASDPGS
>4k37A
MPPLSLLIKPASSGCNLKCTYCFYHSLSDNRNVKSYGIMRDEVLESMVKRVLNEANGHCSFAFQGGEPTLAGLEFFEKLMELQRKHNYKNLKIYNSLQTNGTLIDESWAKFLSENKFLVGLSMDGPKEIHNLNRKDCCGLDTFSKVERAAELFKKYKVEFNILCVVTSNTARHVNKVYKYFKEKDFKFLQFINCLDPLYEEKGKYNYSLKPKDYTKFLKNLFDFWYEDFLNGNRVSIRYFDGLLETILLGKSSSCGMNGTCTCQFVVESDGSVYPCDFYVLDKWRLGNIQDMTMKELFETNKNHEFIKLSFKVHEECKKCKWFRLCKGGCRRCRDSKEDSALELNYYCQSYKEFFEYAFPRLINVANNIK
>4k3tA
MTGGTGADAASAGASSTRPELRGERCLPPAGPVKVTPDDPRYLNLKLRGANSRFNGEPDYIHLVGSTQQVADAVEETVRTGKRVAVRSGGHCFEDFVDNPDVKVIIDMSLLTEIAYDPSMNAFLIEPGNTLSEVYEKLYLGWNVTIPGGVCGGVGVGGHICGGGYGPLSRQFGSVVDYLYAVEVVVVNKQGKARVIVATRERDDPHHDLWWAHTGGGGGNFGVVTKYWMRVPEDVGRNPERLLPKPPATLLTSTVTFDWAGMTEAAFSRLLRNHGEWYERNSGPDSPYTGLWSQLMIGNEVPGMGESGFMMPIQVDATRPDARRLLDAHIEAVIDGVPPAEVPEPIEQRWLASTPGRGGRGPASKTKAGYLRKRLTDRQIQAVYENMTHMDGIDYGAVWLIGYGGKVNTVDPAATALPQRDAILKVNYITGWANPGNEAKHLTWVRKLYADVYAETGGVPVPNDVSDGAYINYPDSDLADPGLNTSGVPWHDLYYKGNHPRLRKVKAAYDPRNHFHHALSIRP
>4k4kA
GGENTPQPTDGRVALEATSGIRMNTRAYDKTWEAGDAIGIYMLNGDATDGNGNRKYTTAQTAENGSFTAAEGQTIYFPVDASQRDFVAYYPYRETLADGNVYTVDVSVQTPQKDIDLMGAAKVEGKDKTDPKVAFVFTHKLVKLDITIKADGTSLTDADLAGTTVSISNQQTAATYNVVTGGDATVTTGTTKEIVLHTDGLKAEGIVLPAASTAGMALTFTVPGLEGQAFHWDVNSAAQSKAFVAGSKYLYTITISKAGVEVSSKVEDWTPGNGGGETGNAE
>4k4oA
GLEAVRKRPGMYIGSTSGEGLHHLVWEIVDNSIDEALAGFAKSIQVIIEPDDSITVIDDGRGIPVGIQAKTGRPAVETVFTVLHAGGKFGGGGYKVSGGLHGVGSSVVNALSTSLDVRVYKDGKVYYQEYRRGAVVDDLKVIEETDRHGTTVHFIPDPEIFTETTVYDFDKLATRVRELAFLNRGLHISIEDRREGQEDKKEYHYEGLEHHHHHH
>4k51A
GPLGSPSTLANYYENLVKVFFVSGDPLLHTTAWKKFYKLYSTNPRATEEEFKTYSSTIFLSAISTQLDEIPSIGYDPHLRMYRLLNLDAKPTRKEMLQSIIEDESIYGKVDEELKELYDIIEVNFDVDTVKQQLENLLVKLSSKTYFSQYIAPLRDVIMRRVFVAASQKFTTVSQSELYKLATLPAPLDLSAWDIEKSLLQAAVEDYVSITIDHESAKVTFAKD
>4k68A
MSISRRLFLRNAALSAALLSIKGQAIAKAAERTGIKDFYKDDFRIGTAVATATLTMKEKKPLLALIAREFNAITPENCMKWEPLKPQDKDWHWEAADKFVEFGEKHKMYIVGHNLVWHSQVPKEVFLNESGGTISKEALTAKMQDHIATLAGRYKGRIQAWDVVNEAVEDDGSWRKSPWYNIMGEDFIAKAFTMAHEVDPKAHLIYNDYNTESPIKRNFIVGMIKNFKKQGVPIHGVGMQEHLAIDGPSVDEIEKTLIALADAGVRAHITELDIDVLPSVWNLPTAEVSTRFEYKPERDPYIQGLPKDMEEKLAKRYEDIFKIYLKHRDKIERVTLWGTADNETWLNDFPIKGRTNYPLLFDRNQKPKPAYFRLLDLKK
>4k6nA
MGHHHHHHMMSLMDNWKTDMESYDEGGLVANPNFEVLATFRYDPGFARQSASKKEIFETPDPRLGLRDEDIRQQIINEDYSSYLRVREVNSGGDLLENIQHPDAWKHDCKTIVCQRVEDMLQVIYERFFLLDEQYQRIRIALSYFKIDFSTSLNDLLKLLVENLINCKEGNSEYHEKIQKMINERQCYKMRVLVSKTGDIRIEAIPMPMEPILKLTTDYDSVSTYFIKTMLNGFLIDSTINWDVVVSSEPLNASAFTSFKTTSRDHYARARVRMQTAINNLRGSEPTSSVSQCEILFSNKSGLLMEGSITNVAVIQKDPNGSKKYVTPRLATGCLCGTMRHYLLRLGLIEEGDIDIGSLTVGNEVLLFNGVMGCIKGTVKTKY
>4k82A
LLEGFLVGGGVPGPGTACLTKALKDSGDLLVELAVIICAYQNGKDLQEQDFKELKELLERTLERAGCALDDIVADLGLEELLGSIGVSTGDIIQGLYKLLKELKIDETVFNAVCDVTKKMLDNKCLPKILQGDLVKFLKDLKYKVCIEGGDPELIIKDLKIILERLPCVLGGVGLDDLFKNIFVKDGILSFEGIAKPLGDLLILVLCPNVKNINVSS
>4k90A
ADYQVYAWGINDPTEGERTVIKDPWDSVASEFTWISDGSTNYTTSRGNNGIAQSNPSGGPSYLNNYRPSSSSLSFKYPYSVSSSPPSSYIDASIIQLFYTANIYHDLLYTLGFTEKAGNFEYNTNGQGGLGNDYVILNAQDGSGTNNANFATPPDGQPGRMRMYVWTESTPYRDGSFEAGIVIHEYTHGLSNRLTGGPANSNCLNALESGGMGEGWSDFMATAIRLKPGDKRSTDYTMGEWASNRAGGIRQYPYSTSLSTNPLTYTSVNSLNAVHAIGTVWASMLYEVLWNLIDKHGKNDAPKPTLRDGVPTDGKYLAMKLVMDGMALQPCNPNFVQARDAILDADTALTGGENQCEIWTAFAKRGLGAGAKYSSRNRVGSTEVPSGVC
>4kc5A
SGERVEDNELANYIAVIGLGGYYPGADSIDELWQNLANGVDCMSDFPADRWDHSKIYYKNRKVLGKTTCINGSFIKDVDKFDYSYFKMPKVYADHMSPEVRLFLQVAVHTFEDAGYSKETLLSRYNGDVGVLLGTMSNDYHYYGFESNVFRGSMASGSGMATIPMTVSYFYGLTGPSLFIDTMCSSSSTCIHTACQMLKHDETKMVLAGGLNLMYHPYTTVNTSQGNFTSITSESVNSYGVGADGTVIGEGIGAVLLKRLDRAIADRDQIYGVIKGSAMTNAGERNGFNVPNPDLQTLAIRQAMDQAKVHPSSISYIEGHGSGTKLGDPIEVLGLNNAFRWATDDKQFCYLGSIKSNIGHLLAASGIAGLTKTLLQFKHKQIAPSIHSSQLNQDIDFADTPFVVPQQLIEWRQPERIINGRKQVFPRRAGLTSIAAGGMNAHMIVEEYPEPADSAGQISEDQLVFVFSVHKLALLAQNLTSFRDWLASSEAPLAQIAYTLQVGKNNLRNRLAIRCRTRQALSRALNACIDGHYQSSADSKIFYRFQESDAVQPLESDLNDPLAPLLTQWLNGDSQVDWASLYAQPPVRISLPAYRFEKTRCWYTEEGYESSIVNPLMFKNKLHPLVAKNCSTPQPGAIFRTDFVEDELLDYVYSGRGGRRLSAFNFADVALAMPALASRFDGRTLSVSCAFEHYIADWTTVTGLEYRLFEIDSEQLELEFDFRRSGEQPTHLGFAVINPLTSDEPPLPQQWLDDARELLNRQALQAGRQLSAAEVSQRLAQAGYDFAPYLDHDGELTIGRSGLVLKGRPPVNRHNHYADNVQLSPYLATTIDKALYLLLDELGLPQGRVIVRNIERLCCYHTPAGGFSVVLSGIGLNDNELSLSLLVLDEREQICVKLDKVSLYLGKQEVASVDRKHSLLTGT
>4ke2A
MNIDPAARAAAAAAASKAAVTAADAAAAAATIAASAASVAAATAADDAAASIATINAASAAAKSIAAAAAMAAKDTAAAAASAAAAAVASAAKALETINVKAAYAAATTANTAAAAAAATATTAAAAAAAKATIDNAAAAKAAAVATAVSDAAATAATAAAVAAATLEAAAAKAAATAVSAAAAAAAAAIAFAAAP
>4kemA
MRIVEIREQTAGIKSDIANAFIDFSQMTCSVVAVVTDVVRDGKPVIGYGFNSNGRYAAGGLLRERFIPRLMSAAPDSLLDETGENLDPFRIWTRLMTNEKPGGHGERSVAVGTIDMAVWDAVAKIAGVPLYRLLADRFRGGVADDGVWVYAAGGYYYPGKDVKALQDEMRSYRDRGYRVVKMKIGGAPLAEDLRRIDAVLEVVGSGDNLCVDANGRFDIDTAIAYGEALKPYGLFWYEEAGDPLDYALQAELAKHYDRPMATGENLFSHQDARNLIRHGGMRPDRDWLQFDCALSYGLVEYLRTLDMLKENGWSSRRVVPHGGHQMSLNIAAGLHLGGNESYPDVFKPFCGFADGIAVEDGRVRLPDLPGVGFEAKSELFATMSGLLGTR
>4kgdA
MVMKQTKQTNILAGAAVIKVLEAWGVDHLYGIPGGSINSIMDALSAERDRIHYIQVRHEEVGAMAAAADAKLTGKIGVCFGSAGPGGTHLMNGLYDAREDHVPVLALIGQFGTTGMNMDTFQEMNENPIYADVADYNVTAVNAATLPHVIDEAIRRAYAHQGVAVVQIPVDLPWQQIPAEDWYASANSYQTPLLPEPDVQAVTRLTQTLLAAERPLIYYGIGARKAGKELEQLSKTLKIPLMSTYPAKGIVADRYPAYLGSANRVAQKPANEALAQADVVLFVGNNYPFAEVSKAFKNTRYFLQIDIDPAKLGKRHKTDIAVLADAQKTLAAILAQVSERESTPWWQANLANVKNWRAYLASLEDKQEGPLQAYQVLRAVNKIAEPDAIYSIDVGDINLNANRHLKLTPSNRHITSNLFATMGVGIPGAIAAKLNYPERQVFNLAGDGGASMTMQDLATQVQYHLPVINVVFTNCQYGFIKDEQEDTNQNDFIGVEFNDIDFSKIADGVHMQAFRVNKIEQLPDVFEQAKAIAQHEPVLIDAVITGDRPLPAEKLRLDSAMSSAADIEAFKQRYEAQDLQPLSTYLKQFGLDDLQHQIGQGGF
>4kh3A
SNAADIVVHPGETVNGGTLVNHDNQFVSGTANGVTVSTGLELGPDSDENTGGQWIKAGGTGRNTTVTANGRQIVQAGGTASDTVIRDGGGQSLNGLAVNTTLDNRGEQWVHGGGKAAGTIINQDGYQTIKHGGLATGTIVNTGAEGGPESENVSSGQMVGGTAESTTINKNGRQVIWSSGMARDTLIYAGGDQTVHGEAHNTRLEGGNQYVHNGGTATETLINRDGWQVIKEGGTAAHTTINQKGKLQVNAGGKASDVTQNTGGALVTSTAATVTGTNRLGAFSVVAGKADNVVLENGGRLDVLSGHTATNTRVDDGGTLDIRNGGAATTVSMGNGGVLLADSGAAVSGTRSDGKAFSIGGGQADALMLEKGSSFTLNAGDTATDTTVNGGLFTARGGTLAGTTTLNNGAILTLSGKTVNNDTLTIREGDALLQGGSLTGNGSVEKSGSGTLTVSNTTLTQKAVNLNEGTLTLNDSTVTTDVIAQRGTALKLTGSTVLNGAID
>4kisA
RDRMVMGKIKRIEAGLPLTTAKGRTFGYDVIDTKLYINEEEAKQLRLIYDIFEEEQSITFLQKRLKKLGFKVRTYNRYNNWLTNDLYCGYVSYKDKVHVKGIHEPIISEEQFYRVQEIFSRMGKNPNMNKESASLLNNLVVCSKCGLGFVHRRKDTVSRGKKYHYRYYSCKTYKHTHELEKCGNKIWRADKLEELIIDRVNNYSFASRNIDKEDELDSLNEKLKIEHAKKKRLFDLYINGSYEVSELDSMMNDIDAQINYYEAQIEANEELKKNKKIQENLADLATVDFNSLEFREKQLYLKSLINKIYIDGEQVTIEWLLEHHHHHH
>4kk7A
GAMGTSLFTDRATNQLYVLLSGQLHPVYNLTSARLVLGNPANPATVKSSELSKLPMGQTVGIPGAPYATPVSAGSTSIWTLCDTVARADSTSPVVQTAVIAMPLEIDASIDPLQSHEAVLVSYQGETWIVTTKGRHAIDLTDRALTSSMGIPVTARPTPISEGMFNALPDMGPWQLPPIPAAGAPNSLGLPDDLVIGSVFQIHTDKGPQYYVVLPDGIAQVNATTAAALRATQAHGLVAPPAMVPSLVVRIAERVYPSPLPDEPLKIVSRPQDPALCWSWQRSAGDQSPQSTVLSGRHLPISPSAMNMGIKQIHGTATVYLDGGKFVALQSPDPRYTESMYYIDPQGVRYGVPNAETAKSLGLSSPQNAPWEIVRLLVDGPVLSKDAALLEHDTL
>4kkiA
MRQSHQLPLVGLLLFSFIPSQLCEICEVSEENYIRLKPLLNTMIQSNYNRGTSAVNVVLSLKLVGIQIQTLMQKMIQQIKYNVKSRLSDVSSGELALIILALGVCRNAEENLIYDYHLIDKLENKFQAEIENMEAHNGTPLTNYYQLSLDVLALCLFNGNYSTAEVVNHFTPENKNYYFGSQFSVDTGAMAVLALTCVKKSLINGQIKADEGSLKNISIYTKSLVEKILSEKKENGLIGNTFSTGEAMQALFVSSDYYNENDWNCQQTLNTVLTEISQGAFSNPNAAAQVLPALMGKTFLDINKDSSCVSASGNFNISADEPITVTPPDSQSYISVNYSVRINETYFTNVTVLNGSVFLSVMEKAQKMNDTIFGFTMEERSWGPYITCIQGLCANNNDRTYWELLSGGEPLSQGAGSYVVRNGENLEVRWSKYLVPRGSLESRGPFEQKLISEEDLNMHTGHHHHHH
>4kkuA
GSHMVGDNKLDDKNIDKEKESSYRFPVIAMKVKKGILSDYLSLNGDVDTKVKADIFPDAVGKITSLRIKLGAYVQKGQIVATLDPSRPGSVYLKSPVRAPISGYILNITKKIGETVNPQSNIAVVGRIDTKQILTYVSEKYISNIKVGNDAIIEVGAYSNEKFKAKVSEISPILDSKSRTIEVYLTPIGSNLDKLIIGMFSKIKLITKRFKDVIKISREAVVEREGKKFVFKVDLESKSVQMLPITVLFEIDNIVALSGEVEENDLIVVEGMSALSNGSLINLVDTKEGLSAESNI
>4km3A
MITLKSAREIEAMDKAGDFLASIHIGLRDLIKPGVDMWEVEEYVRRRCKEENFLPLQIGVDGAMMDYPYATCCSLNDEVAHAFPRHYILKDGDLLKVDMVLGGPIAKSDLNVSKLNFNNVEQMKKYTQSYSGGLADSCWAYAVGTPSEEVKNLMDITKEAMYKGIEQAVVGNRIGDIGAAIQEYAESRGYGVVRDLVGHGVGPTMHEEPMVPNYGIAGRGLRLREGMVLTIEPMINTGDWEIDTDMKTGWAHKTIDGGLSCQYEHQFVITKDGPVILTSQGEEGTY
>4knkA
GSASAQPRSVAATPKTSLPKYKPQVNSSINDYICKNNLKAPKIEEDYTSYFPKYAYRNGVGRPEGIVVHDTANDRSTINGEISYMKNNYQNAFVHAFVDGDRIIETAPTDYLSWGVGAVGNPRFINVEIVHTHDYASFARSMNNYADYAATQLQYYGLKPDSAEYDGNGTVWTHYAVSKYLGGTDHADPHGYLRSHNYSYDQLYDLINEKYLIKMGKVAPWGTQS
>4knnA
MMSRLSWGYREHNGPIHWKEFFPIADGDQQSPIEIKTKEVKYDSSLRPLSIKYDPSSAKIISNSGHSFNVDFDDTENKSVLRGGPLTGSYRLRQVHLHWGSADDHGSEHIVDGVSYAAELHVVHWNSDKYPSFVEAAHEPDGLAVLGVFLQIGEPNSQLQKITDTLDSIKEKGKQTRFTNFDLLSLLPPSWDYWTYPGSLTVPPLLESVTWIVLKQPINISSQQLAKFRSLLCTAEGEAAAFLVSNHRPPQPLKGRKVRASFH
>4kopA
MKDAAKPSGRLFAPYSIFKGKAALSVEPVLPSFTEIDSGNLRIDRRGSLMMTFMPAIGERKYDWEKKQKFALSPTEVGSLISMGSKDSSEFFHDPSMKSSNAGQVRKSLSVKPHADGSGYFISLSVNNSILKTNDYFVVPVTKAEFAVMKTAFSFALPHIMGWNRLTGHLEHHHHHH
>4kpoA
MGSSHHHHHHSQDPNSKIIIDTDPGIDDSVAILMAFQMPGVQVLGLTTIFGNCTTEHATRNALILCEKASHLEVPVAEGSHEPLKGGKPHVADFVHGPDGLGNVDLPDPTIKKVEESATDFLVDKVSRFPGEVSVLALGPLTNIALAIKKDPSFVKNVKKIVVLGGAFFAAGNATPSAEANIHSDPEAADMVFTSGADIYVVGLNITTQVSFTDKDLLELRNSQGKYAQFLCDVCKFYLDWHTESYGAPVIFLHDPVSFAALVRPELFTFKKGVVRVETQGICVGHTSMDMLLKKWNSENPWTGYSPISVAWTVDVPKVVAFVKELVTKP
>4kqaA
SLPHQPIPPSLGEKDLSDPFNFLFSSNKITLRKLYDLTKNVDFDQLRQNECKKNITLSKFWEKSEQRNVPEDDNWERFYSNIGSCSVYSDDQMIDNLLHDLNTSPIKHVHIMDGGTQVKFVFTFKNDKQAVFKPMRFGRDYESDPNHFYFSDFERHHAEIATFHLDRVLGFRRAIPTVGRVLNMTTELFEKAEKKLKKTFFFSPAKNFCFVSRCDYYCDTTHAICGLPDMKEGSVQVFLPDESAVPRKHNRSPYRRTYSKKNQVAEWQSSMNYCTDKVKTKRQYAHGRRLLDLVDIHILDYLIGNQDRHHFESFNVFNDLPSYAIHLDHGRAFGRSDFDDDDIILPLRQCCILRPSTFQTLMNFYSTPKSLTKALHESLSKDPAHPILAYKHYPAMERRLAKIMSHILECFESRGVAEVLVAEYNNPDVSDAEQNDEEQSEEHQDKKDDKKTV
>4kqcA
SNADPYIAVVSKGFQHKFWVTVRDGAEAAAKQNGVKISFVGPETESDSKIQQDLLDSEINKNPDAIAFAAVTGDFTEQIKRIKEKNIPLIGFDSGILPDQAQGAVLATASTDNRAAAAIVADKMFEALKTRIAAFTSDNKAKIAVLQLDNSDTGIGRAEGFVKRFTELADGDAATAGKYALQVIVPTTQNEADIANEVNALRGKSVLGIYLSNEAMARGFLVVYKSAEAGAANTIVGDAQDGGDLVVMGFDSGKPQLDAIRNGIIQGSVTQDPYSIGFQAVTLAYKASKGESVSNIDTGAKWYDKTNIDDPEIAKLLYE
>4kr6A
MEELRVYIVRYSEIGLKGKNRKDFEEALRRNIERVTGMKVKRQWGRFLIPIDENVTLDDKLKKIFGIQNFSKGFLVSHDFEEVKKYSLIAVKEKLEKGNYRTFKVQAKKAYKEYKKGVYEINSELGALILKNFKELSVDVRNPDFVLGVEVRPEGVLIFTDRVECYGGLPVGTGGKAVLLLSGGIDSPVAGWYALKRGVLIESVTFVSPPFTSEGAVEKVRDILRVLREFSGGHPLRLHIVNLTKLQLEVKKRVPDKYSLIMYRRSMFRIAEKIAEETGAVAFYTGENIGQVASQTLENLWSIESVTTRPVIRPLSGFDKTEIVEKAKEIGTYEISIKPYQDSCVFFAPKNPATRSHPSILEKLEQQVPDLPVLEEEAFTSRKVEVIE
>4kriA
ASMPAVERQLIECLHHVIKGAEPQQVGILCPQDDQRKALTEQFGSKTATSFCKEVDSLKNLSNLDALIVNQALDEEINDSEKLDKFITAALRSLRTDGVLILRQDLSKVKEMKKMAMLTDYFDVFRLEEGNGNVGFQFYAVNEVLDSVYVHQNWLDFIWTLMKKPFPKDINGVVSFRDFLDRTQYTDTGIFAYEWIFGNNFISPGGWNQNLAILKRFGPMKTGQRMLDIGVGIGGGARQAASEFGLQVHGVDLSTNMLAVALERVHKEKDARVTYAVCDACEYEFEPNSFDYVFSRDCIQHIKDTDKLFSRIYRALKPGGKVLITMYGVGHGTLSESFKEYVSQRQYYLKNLEQIEEIAKKTGFIDIEVENMTPRFKEILLEERERIEQDKETFLAKFSQNAYDGLVSGWKSKLQYIADDNHNWNFFAAVKPQ
>4ks9A
STRATKRQRDQLRQCFDARLTDVAANAAAQAWQDEYEAAVEPLRQAMLGVLAEVAAVRDAAGGQPATASGLSQALSNARIRFFKRFAALHGQRGNSACGLHFLIQLRADMLRWHKRIPGLRELDEDLEALFSNWFDVGLLELQPITWDSPASLLEKLIRYEAVHEISSWTDLRNRLDSDRRCYAFFHPRIPREPLIFVEVAFVPEMAANVQALLDEAAPLEDLRRVKWAIFYSISNTQAGLRGVSFGNFLLKRVIEELQREHPKLKQFATLSPIPGFADWLRKRDGESIDRVLGVKRLARWREQHGEVPADGAAWFSALSADTEDTVIRDTAMTLAAHYLVREGGKGVPADPVARFHLGNGACVERVNWGADMSRKGRAQSCGMMVNYLYVPDALDDNLARLGDGNPRISRAVAKLLAAALEHHHHHH
>4ktwA
MKKILAINFSTASKKGEGTGYAFRKDGQVYVGSIKAYNPKKTAWERTFDIVNAIKDIIDEFDLKGYHLAIETPIMGRNRKHSITLANCNGYFIGAIDGLVNGYTFIDNSKWCSYHLISGKREQRKEESLELLKATGLVDSNCKDDNIADAYNILTYCEHLG
>4kxvA
MESYHKPDQQKLQALKDTANRLRISSIQATTAAGSGHPTSCCSAAEIMAVLFFHTMRYKSQDPRNPHNDRFVLSKGHAAPILYAVWAEAGFLAEAELLNLRKISSDLDGHPVPKQAFTDVATGSLGQGLGAACGMAYTGKYFDKASYRVYCLLGDGELSEGSVWEAMAFASIYKLDNLVAILDINRLGQSDPAPLQHQMDIYQKRCEAFGWHAIIVDGHSVEELCKAFGQAKHQPTAIIAKTFKGRGITGVEDKESWHGKPLPKNMAEQIIQEIYSQIQSKKKILATPPQEDAPSVDIANIRMPSLPSYKVGDKIATRKAYGQALAKLGHASDRIIALDGDTKNSTFSEIFKKEHPDRFIECYIAEQNMVSIAVGCATRNRTVPFCSTFAAFFTRAFDQIRMAAISESNINLCGSHCGVSIGEDGPSQMALEDLAMFRSVPTSTVFYPSDGVATEKAVELAANTKGICFIRTSRPENAIIYNNNEDFQVGQAKVVLKSKDDQVTVIGAGVTLHEALAAAELLKKEKINIRVLDPFTIKPLDRKLILDSARATKGRILTVEDHYYEGGIGEAVSSAVVGEPGITVTHLAVNRVPRSGKPAELLKMFGIDRDAIAQAVRGLITKALVPRGSLEHHHHHH
>4ky9A
HPGTHKVYVELQELVMDEKNQELRWMEAARWVQLEENLGENGAWGRPHLSHLTFWSLLELRRVFTKGTVLLDLQETSLAGVANQLLDRFIFEDQIRPQDREELLRALLLKHSHAGELEALGGVKPAVLTRSGDPSQPLLPQHSSLETQLFCEQGDGGTEGHSPSGILEKIPPDSEATLVLVGRADFLEQPVLGFVRLQEAAELEAVELPVPIRFLFVLLGPEAPHIDYTQLGRAAATLMSERVFRIDAYMAQSRGELLHSLEGFLDCSLVLPPTDAPSEQALLSLVPVQRELLRRRYQSSPAKPDS
>4kyoB
GAMLTSATYDKGYQFEEENPLRDHPQPFEEGLRRLQEGDLPNAVLLFEAAVQQDPKHMEAWQYLGTTQAENEQELLAISALRRCLELKPDNQTALMALAVSFTNESLQRQACETLRDWLRYTPAYAHLVTPAEEGAGGAGLGPSKRILGSLLSDSLFLEVKELFLAAVRLDPTSIDPDVQCGLGVLFNLSGEYDKAVDCFTAALSVRPNDYLLWNKLGATLANGNQSEEAVAAYRRALELQPGYIRSRYNLGISCINLGAHREAVEHFLEALNMQRKSRGPRGEGGAMSENIWSTLRLALSMLGQSDAYGAADARDLSTLLTMFGLPQ
>4kzkA
GPGSMGLRWLQAALVCTSLAAGLSAAAPARAQGAAPVKIGFVVKQPDDPWFQDEWRFAEQAAKDKHFTLVKIAAPSGEKVSTALDSLAAQKAQGVIICAPDVKLGPGIAAKAKRYGMKLMSVDDQLVDGRGAPLADVPHMGISAYRIGRQVGDAIAAEAKRRGWNPAEVGVLRLAYDQLPTARERTTGAVDALKAAGFAAANVVDAPEMTADTEGAFNAANIAFTKHRNFRHWVAFGSNDDTTVGAVRAGEGRGIGTDDMIAVGINGSQVALNEFAKPKPTGFFGSILLNPRLHGYDTSVNMYDWITQNRTPPPLVLTSGTLITRANEKTARAQLGL
>4kzpA
GPGSMTNDSHPSDTGPDRGADLDLSGKVAVVTGAAAGLGRAEAIGLAKAGATVVVNDIAGALEGSDVLDEIAAAGSKGVAVAGDISQRSTADELVETAEGLGGLDIVVNNAGITRDRILFNMSDEEWDAVIAVHLRGHFLLTRNAAAYWRSKAKAGDGTVYGRVINTSSEAGLSGPVGQPNYGAAKAGITALTLSAARALERFGVRANAIAPRARTAMTAGVFGDAPELAEGQMDPLSTDHVVTLVQFLAAPASEGVNGQLFIVYGPSVTLVAAPTAEKQFVADEDAWEPADLSVTLRDYFADRDPERGFSATALMESRD
>4l0cA
MKGYNVYANGIRQHIIHFPGTGSPLLLIPGITSPAVTWGFVAERLAKYFDVHVVDVRGRGLSESGDLDYSLDAMADDLVALAQRMEGVVVLGHAMGARIAIRAARKDSQVFSRLILVDPPVSGPGRRPYPAKWSWYAESIRLAQRGCTAMEMRSYCPTWTDEQIELRAEWLHTCQYTAVKTAFDGFHTDDIHTDLAQLTLPIQLVVAGGAEVIQPDDIAEIISLAPQTTTYVVEEAGHMIPWDNLEGFITAVSNR
>4l1fA
MDFNLTEDQQMIKDMAAEFAEKFLAPTVEERDKAHIWDRKLIDKMGEAGFCGICFPEEYGGMGLDVLSYILAVEELSKVDDGTGITLSANVSLCATPIYMFGTEEQKQKYLAPIAEGTHVGAFGLTEPSAGTDASAQQTTAVLKGDKYILNGSKIFITNGKEADTYVVFAMTDKSQGVHGISAFILEKGMPGFRFGKIEDKMGGHTSITAELIFEDCEVPKENLLGKEGEGFKIAMETLDGGRIGVAAQALGIAEGALAAAVKYSKEREQFGRSISKFQALQFMMADMATKIEAARYLVYHAAMLKNEGKPYSEAAAMAKCFASDVAMEVTTDAVQIFGGYGYTVDYPAERYMRNAKITQIYEGTNQVMRIVTSRALLRDKKK
>4l22A
MTQKTKQFSKYVQEKTGQNLEQLSNEAIYVQLLHFVKEAAKDMPKNTSKRKVYYISAEFLIGKLLSNNLINLGLYKTVKDELAAAGKSISQVEDVELEPSLGNGGLGRLASCFIDSMATLGINGEGVGLNYHCGLFKQVFRDNQQEAEPNYWIEDDSWLVPTAISYDVPFRDFTLKSKLDRIDILGYHKDSKNYLNLFDIDGLDYGLIKDGITFDKTEIKKNLTLFLYPDDSDKNGELLRIYQQYFMVSNAAQLLIDEALERGSNLHDLADYAYVQINDTHPSMVIPELIRLLNEKHGLDFYEAVDIVKNMIGYTNHTILAEALEKWPLEYLNEVVPHLVTIIEHLDRIVRSQYKDDAVQIIDRDDRVHMAHMDIHFSTSVNGVAALHTDILKNSELKPFYDIYPEKFNNKTNGITFRRWLEFANQDLAAYIKELIGEGYLEDATELEKLLAFADDKTVHEQLAKIKFNNKLALKRYLKENKGINLDENSIIDTQIKRFHEYKRQQMNALYVIYKYLEIKKGNLPKRKITVIFGGKAAPAYTIAQDIIHLILCLSELINNDPDVSPYLNVFLVENYNVTVAEKLIPATDISEQISLASKEASGTGNMKFMLNGALTLGTMDGANVEIAELVGSDNIYIFGKDSDTIIDLYDKGTYVSKDYYTNNAVIKEAVDFIVSKDVLALGKKERLERLYHELINKDWFMTLIDLKEYIAKKEEMLADYEDQNVWNKKVIQNIAKAGFFSSDRTIQQYDKDIWHSL
>4l3rA
GNEDDVMEIFNDKTWKLSRITTEKGKEQFYQGLWSNEAEEKASRELLKITENFTLNFNCADVNGEVTGTVSAHAVKANISDAILKIDGKEHTISISGKAYGSESDKLAKVFISGLFNVFKYEGDVHNLTLYFKDGNTTKVMGFTAR
>4l5tA
SKLLKESFEGDGYHKGPKQVVALKATKLFTYDSIKSKKMFHATVATDTEFFRVMVFEENLEKKFIPGNTIALSDYFGMYGSLAIHEYSSVSEVKSQNKEDSSSSDERPIEHLKICDLHLQTEERLVDGEFKVYRKSSGNNCICYGIWDDTGAMKVVVSGQLTSVNCEIGNTIRLVCFELTSNADEWFLRATRYSYMEVIMPEK
>4l6uA
MCMYSATFTLEAITPVFMRGANQSKAEIRAASIKGLMRWWFRALSGSYFGNDVEGLRRVEEYVFGSTKRESRVVVEVVKEHVEERFCPLPMVWKKKKGVTTRVSQRAIAPGSKFTLLLTSDDEEVLKLACYSLIGLVYFGGIGFRCSRGAGSLKISSLKSDVQLIDLPKNKNQLGQMVNDLTVEIAKILKKTFLCDHENKNCTSYSSFWCFYLFLWGEKAELEEVYYRSNNLENERLTLLDLFEKEFKNKNNHLSNYGYRDFVFGLPRGTKKDRRASPIKVGITELSEKYHVRVSVFKTKIFKPGMNVKWDNIFVFLENIGAERIYPER
>4l7mA
GAMGMSENNPISKTELRELVLSWQILDAVSLALEDKRALFLILELAGEDDETTRLRAFVALGEILKRADSDLRMMVLERHLDVFINALSQENEKVTIKALRALGYLVKDVPMGSKTFLKAAKTLVSLLESPDDMMRIETIDVLSKLQPLEDSKLVRTYINELVVSPDLYTKVAGFCLFLNMLNSSADSGHLTLILDEIPSLLQNDNEFIVELALDVLEKALSFPLLENVKIELLKISRIVDGLVYREGAPIIRLKAKKVSDLIDSVIST
>4l7nA
SMKRVQPCSLDPATQKLITNIFSKEMFKNTMALMDLDVKKMPLGKLSKQQIARGFEALEALEEALKGPTDGGQSLEELSSHFYTVIPHNFGHSQPPPINSPELLQAKKDMLLVLADIELAQALQAVSEQEKTVEEVPHPLDRDYQLLKCQLQLLDSGAPEYKVIQTYLEQTGSNHRCPTLQHIWKVNQEGEEDRFQAHSKLGNRKLLWHGTNMAVVAAILTSGLRIMPHSGGRVGKGIYFASENSKSAGYVIGMKCGAHHVGYMFLGEVALGREHHINTDNPSLKSPPPGFDSVIARGHTEPDPTQDTELELDGQQVVVPQGQPVPCPEFSSSTFSQSEYLIYQESQCRLRYLLEVH
>4l8nA
GAQNRNTSICRLGFTYDISQSKNWGNNKPVIKSIIPYSSAEQAGIKKYDVIEEINGVPVTEVSVDEIPQLLNPAGRNDVLLTISNLSSPSKQVLVKKDCKKSNAITEDQLASAYAMYSLETTNEQEFVCPFKTTVTSDGVDFGNFKTFAFSTIDENNRKLETVINECIENELTKKGLTVDIAKPDLLIQTFYFFDKNPNYLGANKVLVEKEPTYRYNFSHSKMEKFPFLNYAAAEAEAEYLLQFGIRIIDQKDIPGRVLWECEANELLEDSYRLDEYARVHVPLMCMQYPYTKYGRNVPFKVSKKTYNYTGISYDIDKLDQVVDVDRNSPAYAAGIRPRDIIEKIGRHKMDHSAEEFSSAYKRFITNTMQYRDPKTMFTDANGFKYCMFWDVFKYPQIADASQSSDYLPAFSYLYYFAPYINPSGNNACTFNIKRGKTKLEVIIRPTIRSEVTVEIK
>4l9hA
GPSSPHSLETLYQSADCSDANDALIVLIHLLMLESGYIPQGTEAKALSMPEKWKLSGVYKLQYMHPLCEGSSATLTCVPLGNLIVVNATLKINNEIRSVKRLQLLPESFICKEKLGENVANIYKDLQKLSRLFKDQLVYPLLAFTRQALNLPDVFGLVVL
>4la2A
MTLENVLEAARHLHQTLPALSEFGNWPTDLTATGLQPRAIPATPLVQALDQPGSPRTTGLVQAIRSAAHLAHWKRTYTEAEVGADFRNRYGYFELFGPTGHFHSTQLRGYVAYWGAGLDYDWHSHQAEELYLTLAGGAVFKVDGERAFVGAEGTRLHASWQSHAMSTGDQPILTFVLWRGEGLNALPRMDAAHHHHHH
>4lcbA
GPMLEEMARKYAIAAVRADKEGNRDEAITYYKKAIDVLTQIVVLYPDSPTRQAYEQMIDEYKKRVSVLENMLPETPQEDNSQKTDDELIMKEKPKVSFSDIVGLDDVKEALKEAIIYPSKRPDLFPLGWPRGILLYGPPGNGKTMLAAAVANEIDSYFIHVDAASIMSKWLGEAEKNVAKIFNTAREYSKKDNKPAIIFVDEIDALLGTYTSEVGGEVRVRNQFLKEMDGIMDKNENYMVYVIGATNKPWRLDEPFLRRFQKRIYVPLPDFNQRLALFKYYTSKVKLGNVDLQELAKMTEGYSASDIRDIVQSAHMRVVKEMFEKNLSEPREITMDDFKEVLKIRKPSVNQELLKAYEAWTEKFKAL
>4lcqA
GSAGSGTIDDDDKSPGARGSMAEAGEILIKGGKVVNEDCSFFSDVHIRGGKIVEVGPDLRVPPGARVIDATDRLVIPGGIDTHTHMELAFMGTRAVDDFHIGTKAALAGGTTMILDFVMTQKGQSLLEAYDLWRKTADPKVCCDYSLHVAVTWWSDEVKDEMRTLAQERGVNSFKMFMAYKGLFMLRDDELYAVFSHCKEVGAIAQVHAENGDLIAEGAKKMLSLGITGPEGHELCRPEAVEAEATQRAITIASAVNCPLYVVHVMSKSAADVVSKARKDGRVVFGEPIAASLGTDGTNYWHKDWAHAAQYVMGPPLRPDPSTPGYLMDLLANDDLTLTGTDNCTFSRCQKALGKDDFTRIPNGVNGVEDRMSVIWEKGVHSGKMDENRFVAVTSSNAAKIFNFYPQKGRIAKDSDADVVIWDPKTTRKISAQTHHQAVDYNIFEGMECHGVPVVTVSRGRVVYEEGRLKVSPGQGRFIHRQPFSEFVYKRIRQRDEVGKPAVVIREPYAGEVVALGTSD
>4ldcA
GEERGRILISLKYSSQKQGLLVGIVRCAHLAAMDANGYSDPYVKTYLKPDVDKKSKHKTAVKKKTLNPEFNEEFCYEIKHGDLAKKTLEVTVWDYDIGKSNDFIGGVVLGINAKGERLKHWFDCLKNKDKRIERWHTLTNEIPGAVLSD
>4ldvA
MAASNHSSGKPGGVLSDALCRELWHACAGPLVTLPREGERVYYFPEGHMEQLEASMHQGLEQQMPSFNLPSKILCKVINIQRRAEPETDEVYAQITLLPELDQSEPTSPDAPVQEPEKCTVHSFCKTLTASDTSTHGGFSVLRRHADDCLPPLDMSQQPPWQELVATDLHNSEWHFRHIFRGQPRRHLLTTGWSVFVSSKKLVAGDAFIFLRGENEELRVGVRRHMRQQTNIPSSVISSHSMHIGVLATAAHAITTGTIFSVFYKPRTSRSEFIVSVNRYLEAKTQKLSVGMRFKMRFEGEEAPEKRFSGTIVGVQENKSSVWHDSEWRSLKVQWDEPSSVFRPERVSPWELEPLNSYSQSM
>4leuA
MTAIRVCSRKFPTFASIFFQNITRNPSIHRISFSNLKPKTLLHPIPPKPFTVFVSRFHDGRPRGPLWRGKKLIGKEALFVILGLKRLKEDDEKLDKFIKTHVFRLLKLDMLAVIGELERQEETALAIKMFEVIQKQEWYQPDVFMYKDLIVSLAKSKRMDEAMALWEKMKKENLFPDSQTYTEVIRGFLRDGCPADAMNVYEDMLKSPDPPEELPFRVLLKGLLPHPLLRNKVKKDFEELFPEKHAYDPPEEIFGRC
>4lflB
MIIAIGNDHIVTMQKIEISNMLKDMGYTVIDEGTYDTHRTHYPIYGKKVAEDVADGRADLGIVMCGTGIGISTAADKNEGIRAAMCDDVTSAVYAREQLNANVLGIGGAVVGVHLIQDIVKAYLDATYKETPENKKLIDKIDNIAKPNPDQKDNPHFFDAELEKWAEGVYHD
>4lg8A
MHHHHHHSSGRENLYFQGTPEIIQKLQDKATVLTTERKERGKTVPEELVKPEELSKYRQVASHVGLHSASIPGILALDLCPSDTNKILTGGADKNVVVFDKSSEQILATLKGHTKKVTSVVFHPSQDLVFSASPDATIRIWSVPNASCVQVVRAHESAVTGLSLHATGDYLLSSSDDQYWAFSDIQTGRVLTKVTDETSGCSLTCAQFHPDGLIFGTGTMDSQIKIWDLKERTNVANFPGHSGPITSIAFSENGYYLATAADDSSVKLWDLRKLKNFKTLQLDNNFEVKSLIFDQSGTYLALGGTDVQIYICKQWTEILHFTEHSGLTTGVAFGHHAKFIASTGMDRSLKFYSL
>4lg9A
MGSSHHHHHHSSGLVPRGSEENGAHTIANNHTDMMEVDGDVEIPPNKAVVLRGHESEVFICAWNPVSDLLASGSGDSTARIWNLSENSTSGSTQLVLRHCIREGGQDVPSNKDVTSLDWNSEGTLLATGSYDGFARIWTKDGNLASTLGQHKGPIFALKWNKKGNFILSAGVDKTTIIWDAHTGEAKQQFPFHSAPALDVDWQSNNTFASCSTDMCIHVCKLGQDRPIKTFQGHTNEVNAIKWDPTGNLLASCSDDMTLKIWSMKQDNCVHDLQAHNKEIYTIKWSPTGPGTNNPNANLMLASASFDSTVRLWDVDRGICIHTMTKHQEPVYSVAFSPDGRYLASGSFDKCVHIWNTQTGALVHSYRGTGGIFEVCWNAAGDKVGASASDGSVCVLDLRK
>4lihA
MAHHHHHHMNKLTLADWQHKAASLEIEGRAFIDGASRDAHGGRTFDCVSPIDGRVLAKVADCGEADVNAAVAAARRAFDAGVWAGLNPRARKAVLLRWAALMREHLDELSLLETLDAGKPIGDTTTVDVPGAAYCVEWFAEAIDKVGGEVAPADHHLVGLVTREPVGVVAAVVPWNFPILMAAWKFGPALAAGNSVVLKPSEKSPLTAIRVAQLAFEAGIPAGVFNVVPGAGEPGKLLALHRDVDCIAFTGSTAVGKLIMQYAAQSNLKRAWLELGGKSPNIVLPDCPDLDRAAQTAAGAIFYNMGEMCTAGSRLLVHRDIKDAFIEKLVAAARAYVPGNPLDPSVSMGAIVDGIQLERVLGYIEAGRGEGRLVTGGARVNAETGGFYVEPTVFEVKPDAKIAREEIFGPVLSVIVFDDVDEAVRIANDTEYGLAAAVWTSNLTTAHDVSRRLRAGTVWVNCYDEGGDMNFPFGGYKQSGNGRDKSLHALEKYTELKSTLIRLR
>4liqE
MGSGPGVLLLLLVATAWHGQGIPVIEPSVPELVVKPGATVTLRCVGNGSVEWDGPPSPHWTLYSDGSSSILSTNNATFQNTGTYRCTEPGDPLGGSAAIHLYVKDPARPWNVLAQEVVVFEDQDALLPCLLTDPVLEAGVSLVRVRGRPLMRHTNYSFSPWHGFTIHRAKFIQSQDYQCSALMGGRKVMSISIRLKVQKVIPGPPALTLVPAELVRIRGEAAQIVCSASSVDVNFDVFLQHNNTKLAIPQQSDFHNNRYQKVLTLNLDQVDFQHAGNYSCVASNVQGKHSTSMFFRVVESAYLNLSSEQNLIQEVTVGEGLNLKVMVEAYPGLQGFNWTYLGPFSDHQPEPKLANATTKDTYRHTFTLSLPRLKPSEAGRYSFLARNPGGWRALTFELTLRYPPEVSVIWTFINGSGTLLCAASGYPQPNVTWLQCSGHTDRCDEAQVLQVWDDPYPEVLSQEPFHKVTVQSLLTVETLEHNQTYECRAHNSVGSGSWAFIPISAGAHTHPPDEAAALEVLFQGPGTHHHHHHHHHHIGLNDIFEAQKIEWHE
>4lisA
MPSGSVLVTGGTGYIGSFTTLALLEAGYKVVVADNLYNSSAEALNRIELISGKKAEFAQLDVTDEAAFDKVFEAHPDIDSVIHFAALKAVGESGEKPLDYYHVNVYGTICLLRSMVRHNVTNIVFSSSATVYGDATRFPDMIPIPEHCPLGPTNPYGNTKFAIELAITDVINAQRNNAKKAGNETEAAKWNGALLRYFNPAGAHPSGIMGEDPQGVPYNLLPLLAQVATGKREKLLVFGDDYASHDGTAIRDYIHILDLADGHLKALNYLRANNPGVRAWNLGTGRGSTVYEMIRAFSKAVGRDLPYEVAPRRAGDVLNLTSNPTRANTELGWKAQRTLEQACEDLWLWTKNNPQGYRQQPPAELLEQLKK
>4lixA
MISVGSNSNAFKEAVKSVKTILRNLTDGEITISAYDTAWVALIDAGDKTPAFPSAVKWIAENQLSDGSWGDAYLFSYHDRLINTLACVVALRSWNLFPHQCNKGITFFRENIGKLEDENDEHMPIGFEVAFPSLLEIARGINIDVPYDSPVLKDIYAKKELKLTRIPKEIMHKIPTTLLHSLEGMRDLDWEKLLKLQSQDGSFLFSPSSTAFAFMQTRDSNCLEYLRNAVKRFNGGVPNVFPVDLFEHIWIVDRLQRLGISRYFEEEIKECLDYVHRYWTDNGICWARCSHVQDIDDTAMAFRLLRQHGYQVSADVFKNFEKEGEFFCFVGQSNQAVTGMFNLYRASQLAFPREEILKNAKEFSYNYLLEKREREELIDKWIIMKDLPGEIGFALEIPWYASLPRVETRFYIDQYGGENDVWIGKTLYRMPYVNNNGYLELAKQDYNNCQAQHQLEWDIFQKWYEENRLSEWGVRRSELLECYYLAAATIFESERSHERMVWAKSSVLVKAISSSFGESSDSRRSFSDQFHEYIANARRSDHHFNDRNMRLDRPGSVQASRLAGVLIGTLNQMSFDLFMSHGRDVNNLLYLSWGDWMEKWKLYGDEGEGELMVKMIILMKNNDLTNFFTHTHFVRLAEIINRICLPRQYLKARRNDEKEKTIKSMEKEMGKMVELALSESDTFRDVSITFLDVAKAFYYFALCGDHLQTHISKVLFQKVGSHHHHHH
>4lmyA
MDIHSHQQALDAYENVLEHLREKHIRITETRKAIISYMIQSTEHPSADKIYRDLQPNFPNMSLATVYNNLKVLVDEGFVSELKISNDLTTYYDFMGHQHVNVVCEICGKIADFMDVDVMDIAKEAHEQTGYKVTRIPVIAYGICPDCQAKDQPDFLEHHHHHH
>4lniA
AKYTREDIEKLVKEENVKYIRLQFTDILGTIKNVEIPVSQLGKALDNKVMFDGSSIEGFVRIEESDMYLYPDLNTFVIFPWTAEKGKVARFICDIYNPDGTPFEGDPRNNLKRILKEMEDLGFSDFNLGPEPEFFLFKLDEKGEPTLELNDKGGYFDLAPTDLGENCRRDIVLELEEMGFEIEASHHEVAPGQHEIDFKYAGAVRSCDDIQTFKLVVKTIARKHGLHATFMPKPLFGVNGSGMHCNLSLFKNGVNAFFDENADLQLSETAKHFIAGIVKHATSFTAVTNPTVNSYKRLVPGYEAPCYVAWSAQNRSPLIRIPASRGISTRVEVRSVDPAANPYLALSVLLAAGLDGIKNKLEAPAPIDRNIYVMSKEERMENGIVDLPATLAEALEEFKSNEVMVKALGEHLFEHFIEAKEIEWDMFRTQVHPWEREQYMSQY
>4lplA
MHHHHHHITSLYKKAGSEFALVNKDGHSNWSELIKVKTDLDPYRNVPKDMKTEWKWGQYSSDEPSKAVDGDDSSQFHSQDSAIDKPFIIDMQKAYTIEKLELLFRKNGNGSVKRAEIYSSLDGVTYEKVFSNAEGSDIAPWATDGEVKTINFNKPIKVRYFKIVTKESIGNFLAMREFRPYK
>4lpqA
SNAEPPAPQYPQRGSTGPEVLALQQRLMDLGYFILKADGDYGWATQQAVWAFQKAAGLYRDGVVGPQTQAALDAGYRPTPRSSSGKVVEIDLDKQILLAVEDGRVVRIINASSGNGETYEAKGRTYRATTPRGDFAVYMQRDGMHSSTLELGDMWRPKYFRGGYAVHGSSSIPTYPASHGCVRVSNAAMNWLWDSWGMPIGTRVLLY
>4lq4A
MDREALLQAVKEARELAKPRNFTQSFEFIATLKEIDMRKPENRIKTEVVLPHGRGKEAKIAVIGTGDLAKQAEELGLTVIRKEEIEELGKNKRKLRKIAKAHDFFIAQADLMPLIGRYMGVILGPRGKMPKPVPANANIKPLVERLKKTVVINTRDKPYFQVLVGNEKMTDEQIVDNIEAVLNVVAKKYEKGLYHIKDAYVKLTMGPAVKV
>4lq6A
SAGMVVFIDPGHNGANDASIGRQVPTGRGGTKNCQASGTSTNSGYPEHTFTWETGLRLRAALNALGVRTALSRGNDNALGPCVDERANMANALRPNAIVSLHADGGPASGRGFHVNYSAPPLNAIQAGPSVQFARIMRDQLQASGIPKANYIGQDGLYGRSDLAGLNLAQYPSILVELGNMKNPADSALMESAEGRQKYANALVRGVAGFLATQGQAR
>4lqeA
MYKSKILLKYIFSEESEVKDLTEEKYNQDYEALTFSFKEETYQSRLAKKTPTKAGYFVTCWTKDENNCNQPYSKEAFADYLMIIVIDEELSGYFLFPRELLVEKGILTTFEHKGKMAFRVYPKWCNQLNKTAGQTQKWQCKYFLNTNKKSYGLEHHHHHH
>4lruA
GSHMVKVLLALTSYNETFYSDGKKTGVFVVEALHPFEVFRKKGYEIQLASETGTFGWDDHSVVPDFLNGEDKEIFDNVNSEFNVALKNLKKASDLDPNDYDIFFGSAGHGTLFDYPNAKDLQKIATTVYDKGGVVSAVCHGPAIFENLNDPKTGEPLIKGKKITGFTDIGEDILGVTDIMKKGNLLTIKQVAEKEGATYIEPEGPWDNFTVTDGRIVTGVNPQSAVKTAEDVIAAFECN
>4ltyA
MSHHHHHHSMDIEFMRILHTSDWHLGQNFYSKSREAEHQAFLDWLLETAQTHQVDAIIVAGDVFDTGSPPSYARTLYNRFVVNLQQTGCHLVVLAGNHDSVATLNESRDIMAFLNTTVVASAGHAPQILPRRDGTPGAVLCPIPFLRPRDIITSQAGLNGIEKQQHLLAAITDYYQQHYADACKLRGDQPLPIIATGHLTTVGASKSDAVRDIYIGTLDAFPAQNFPPADYIALGHIHRAQIIGGMEHVRYCGSPIPLSFDECGKSKYVHLVTFSNGKLESVENLNVPVTQPMAVLKGDLASITAQLEQWRDVSQEPPVWLDIEITTDEYLHDIQRKIQALTESLPVEVLLVRR
>4luiA
MGSSHHHHHHSSGLVPRGSHMPKLMLALDVLDRDRALKIVEDVKDYVDAIKVGYPLVLSTGTEIIKEIKKLCNKEVIADFKVADIPATNEKIAKITLKYADGIIVHGFVGEDSVKAVQDVAKKLNKKVIMVTEMSHPGAVQFLQPIADKLSEMAKKLKVDAIVAPSTRPERLKEIKEIAELPVITPGVGAQGGKIEDILNILDENDYVIVGRAIYQSQNPKEEAKKYKEMLNK
>4lvfA
MNPAAEAEFNILLATDSYKVTHYKQYPPNTSKVYSYFECREKKTENSKLRKVKYEETVFYGLQYILNKYLKGKVVTKEKIQEAKDVYKEHFQDDVFNEKGWNYILEKYDGHLPIEIKAVPEGFVIPRGNVLFTVENTDPECYWLTNWIETILVQSWYPITVATNSREQKKILAKYLLETSGNLDGLEYKLHDFGYRGVSSQETAGIGASAHLVNFKGTDTVAGLALIKKYYGTKDPVPGYSVPAAEHSTITAWGKDHEKDAFEHIVTQFSSVPVSVVSDSYDIYNACEKIWGEDLRHLIVSRSTQAPLIIRPDSGNPLDTVLKVLEILGKKFPVTENSKGYKLLPPYLRVIQGDGVDINTLQEIVEGMKQKMWSIENIAFGSGGGLLQKLTRDLLNCSFKCSYVVTNGLGINVFKDPVADPNKRSKKGRLSLHRTPAGNFVTLEEGKGDLEEYGQDLLHTVFKNGKVTKSYSFDEIRKNAQLNIELEAAHHLEHHHHHHHH
>4lvnB
DIVLTQSPATMSASLGQRVSMSCSASSSVSTSYFHWYQQKPGSSPKLWIYSTSNLASGVPGRFSGSGSGTSYSLSISSMEAEDAATYYCHQFHRSPLTFGAGTKLELKRADAAPTVSIFPPSSEQLTSGGASVVCFLNNFYPKDINVKWKIDGSERQNGVLNSWTDQDSKDSTYSMSSTLTLTKDEYERHNSYTCEATHKTSTSPIVKSFNR
>4lw8A
MAHHHHHHMTRSETGRPSRRAFVTGLTGFTGRYMAERLQAAGYDVWGTVAPGTPRPADPAFAQCTLLPVDLLDAEAMRAAAADARPDAVVHLAARAHVAQDEPSQTYAVNIVGTRNLLAALSGLDRRPSAVLLASSANIYGNSTAGVLDETVAPAPANDYAVSKLAMEYAAKLWADRLPIVIARPFNYTGVGQSDAYLLPKLVAHYARNAPRISLGNLDVSRDFSDVRDVTAAYLKLIEAAPAGETFNVCSERAYSLKEVLAMLSRIAGYVIDVTIDPRFVRHNEVKSLSGSRDKLRRAVGELPVTPLDETLRWMVDAMRAAPPGHAAG
>4lyyA
MHHHHHHSSGVDLGTENLYFQSMKHTTEVMITAEEIDQKLDILAEQINAHYADSDRLLMVGLLKGSVVFMADLCRRIKGHVEIDFMSVSSYGNEMSSSRDVKILKDVQSEIQGRDVLIVEDLIDSGNTLNKVRDMLLLREPKSLALCTLLDKPERREVDVPVDFIGFTIPDEFIVGYGIDYAEQYRNLPYIAKVVPLED
>4lz6A
QKQQSERLGTEAIPKLLRSLSIPAMIGMFVMALYNVVDTIFISYAVGIEGVAGVTIAFPIMMIMMSMAGALGIGGASVISRRLGERRGEEANQVFGNILTVILVLSVIGFISAFTLLGPALQLFGATSVTQGYATDYLFPILLGSIFFFFAFAANNIIRSEGNATFAMVTMIVPAVLNILLDVLFIFGLNMGVLGASIATVIAQASVTGLVLRYFLTGKSTLSLHWSDLRMKGSVIKEVCLVGLPAFVQQSSASLMMIAINSMLLRFGSDFYVGVFGLVQRIMMFVMMPMMGIMQAMQPIVGYNYGAKQYSRLRETVMLGFKVATIFSIGIFALLMLFPEALLRVFTADREVIQAGVSAMHILFCVTFLIGAQIVAGGLYQSLGKPKQALILSLSRQIIFLIPLVLILPHIFGLSGVWWAFPIADVLSFILTVVLLYRDRNVFFLK
>4m0qA
GHMISPKKDLEKGVVLSDLCNFLVSQTIQGWKVYWAGIEFDVTHKGMALLHRLKTNDFAPAWSMTRNLFPHLFQNPNSTIESPLWALRVILAAGIQDQLIDQSLIEPLAGALGLISDWLLTTNTNHFNMRTQRVKEQLSLKMLSLIRSNILKFINKLDALHVVNYNGLLSSIEIGTQNHTIIITRTNMGFLVELQEPDKSAMNRMKPGPAKFSLLHESTLKAFTQGSSTR
>4m16A
MAHHHHHHMVLNYFYPGTKTLKNKLGIMGYKQLEKRCKRNAKKVINSLRNEPLPETFDSSYLKYLHKRLFGSAFEWAGYTRDLSFAFDDGTIAQMSMMKIPGTDIYFAHGDKIQENLKEFDEILASKSNLQGLSREDFIEETVKLFSFLNYIHPFRAGNEAVQHIFFEKLAEAAGHKLDFSVVTEERIMRACNDAMALKGEEAHQAMKSLFEDISNPEEVIILRDFFKHIPRVERQRLNDE
>4m1gL
ELVLTQSPTTMAASPGEKITITCSASSSISSNYLHWYQQKPGFSPKLLIYRTSNLASGVPARFSGSGSGTSYSLTIGTMEAEDVATYYCQQGSSIPFTFGSGTKLEIKRADAAPTVSIFPPSSEQLTSGGASVVCFLNNFYPKDINVKWKIDGSERQNGVLNSWTDQDSKDSTYSMSSTLTLTKDEYERHNSYTCEATHKTSTSPIVKSFNRNEC
>4m23A
MGSSHHHHHHSSGLVPRGSHMSNLTDQSTPSYSLTPAEASAVAELTLELAAAYGSFGDPVLLRDLPRLAARLPEGVQDFLREFKLADRHGHTVIRGHDFDQRRIGPTPDHWRGRVRPGPEFPEELLLMLYSALLGEPFGWATQQDGHLVHDIFPIRSHENDQLGMGSKQLLTWHTEDAFHPYRSDYLILGALRNPDHVPTTVGELDLSSLSAEDIDVLFEPRYHIAPDESHLPKNNTIATEEEAARFATIQRMIDERPLGPLLYGSRLDPYMRLDPYFTSVPQDDTDARRAYDALFKVVDSGMREVVADQGDVLFIDNHRAVHGRLPFQARYDGTDRWLKRVCVTSDLRRSREMRATSATRLLG
>4m3hA
MHHHHHHGFNRRVLLGGAAVATSLSLAPEARSDAGPAQAAPGGEVRRIKLYAERLADGQMGYGLEKGRATIPGPLIELNEGDTLHIEFENTMDVRASLHVHGLDYEVSSDGTTLNKSDVEPGGTRTYTWRTHAPGRRSDGTWRAGSAGYWHYHDHVVGTEHGTGGIRKGLYGPVIVRRKGDVLPDATHTIVFNDMLINNRPAHSGPNFEATVGDRVEFVMITHGEYYHTFHMHGHRWADNRTGMLTGPDDPSQVVDNKIVGPADSFGFQVIAGEGVGAGAWMYHCHVQSHSDMGMVGLFLVKKTDGTIPGYEPHEHSGQRAEHHH
>4m51A
MRIIKPFAILTPQTIIQDKAVAFDKKIEAIDTVENLIKKYPNAAVEHDENSLLLPGFANPHLHLEFSANKATLQYGDFIPWLYSVIRHREDLLPLCDGACLEQTLSSIIQTGTTAIGAISSYGEDLQACIDSALKVVYFNEVIGANAATADVMYASFLERFHQSKKHENERFKAAVAIHSPYSVHYILAKRALDIAKKYGSLVSVHFMESRAEREWLDKGSGEFAKFFKEFLNQTRPVNDTKSFLELFKELHTLFVHMVWANEEEIQTIASYNAHIIHCPISNRLLGNGVLDLEKIKSIPYAIATDGLSSNYSLNMYEELKAALFVHPNKEATTFAKELIIRATKAGYDALGFEGGEIAVGKDADMQLIDLPEGLTNVEDLYLHVILHTTKPKKVYIQGEEHVREAENLYFQSHHHHHHWSHPQFEK
>4m52A
GSMTHYDVVVLGAGPGGYVAAIRAAQLGLSTAIVEPKYWGGVCLNVGCIPSKALLRNAELVHIFTKDAKAFGISGEVTFDYGIAYDRSRKVAEGRVAGVHFLMKKNKITEIHGYGTFADANTLLVDLNDGGTESVTFDNAIIATGSSTRLVPGTSLSANVVTYEEQILSRELPKSIIIAGAGAIGMEFGYVLKNYGVDVTIVEFLPRALPNEDADVSKEIEKQFKKLGVTILTATKVESIADGGSQVTVTVTKDGVAQELKAEKVLQAIGFAPNVEGYGLDKAGVALTDRKAIGVDDYMRTNVGHIYAIGDVNGLLQLAHVAEAQGVVAAETIAGAETLTLGDHRMLPRATFCQPNVASFGLTEQQARNEGYDVVVAKFPFTANAKAHGVGDPSGFVKLVADAKHGELLGGHLVGHDVAELLPELTLAQRWDLTASELARNVHTHPTMSEALQECFHGLVGHMINF
>4m5dB
MGIEDISAMKNGFIVVPFKLPDHKALPKSQEASLHFMFAKRHQSSNSNESDCLFLVNLPLLSNIEHMKKFVGQLCGKYDTVSHVEELLYNDEFGLHEVDLSALTSDLMSSTDVNEKRYTPRNTALLKFVDAASINNCWNALKKYSNLHAKHPNELFEWTYTTPSFTTFVNFYKPLDIDYLKEDIHTHMAIFEQREAQAQEDVQSSIVDEDGFTLVVGKNTKSLNSIRKKILNKNPLSKHENKAKPISNIDKKAKKDFYRFQVRERKKQEINQLLSKFKEDQERIKVMKAKRKFNPYT
>4m5rA
MAHHHHHHSRAWRHPQFGGHHHHHHALEVLFQGPLGSMEDFVRQCFNPMIVELAEKAMKEYGEDPKIETNKFAAICTHLEVCFMYSDFHFIDERGESIIVESGDPNALLKHRFEIIEGRDRIMAWTVVNSICNTTGVEKPKFLPDLYDYKENRFIEIGVTRREVHIYYLEKANKIKSEKTHIHIFSFTGEEMATKADYTLDEESRARIKTRLFTIRQEMASRSLWDSFRQSERGEETVEER
>4m6tA
KDRDSQITAIEKTFEDAQKSISQHYSKPRVTPVEVMPVFPDFKMWINPCAQVIFDSDPAPKDTSGAAALEMMSQAMIRGMMSGENLYFQSGNDLYFVKLPNFLSVEPRPFDPQYYEDEFEDEEMLDEEGRTRLKLKVENTIRWRIRRDEEGNEIKESNARIVKWSDGSMSLHLGNEVFDVYKA
>4m8bR
GPSSPGPTCYGYIDDEQDLALVFQGVFNGNLRCIERRPYDAEKVELVNPGNIFVFNEEKSGIKRWTDGFSWSPSRISGKFLVYREYNRLGSTHDLPLHNVPEYNIFERAHRKYFYTGLLKKTFSLKFNMDPTDSTKLETFHLIAYYTEKDIHQGSLRRPSENPFFHKFRPSQKLLDALQKVAVGNGRSNPSKNNERGRTKAH
>4m8iA
MHHHHHHLEFEQGFNHLATLKVIGVGGGGNNAVNRMIDHGMNNVEFIAINTDGQALNLSKAESKIQIGEKLTRGLGAGANPEIGKKAAEESREQIEDAIQGADMVFVTAGMGGGTGTGAAPVVAKIAKEMGALTVGVVTRPFGFEGRKRQTQAAAGVESMKAAVDTLIVIPNDRLLDIVDKSTPMMEAFKEADNVLRQGVQGISDLIAVSGEVNLDFADVKTIMSNQGSALMGIGVSSGENRAVEAAKKAISSPLLETSIVGAQGVLMNITGGESLSLFEAQEAADIVQDAADEDVNMIFGTVINPELQDEIVVTVIATGFEDKPSSQGRKATSTGFGSSVNSSSNHQSGASAKEDSFSAHTSHSQSSESVSERSHTTKDDDIPSFIRNREERRSRRTRR
>4m8nA
GGSSQKQMSKKMNDQLELMESNIRRDIRQGFVDLQTEKSDLIDNVGAIPFLDYKHFASRIFFPEAGTLTAVMIRDIGEDSEQTTVDEKCLAFAELIRDKQFLSCFVHALEEQKNFSIKDKCTVASLLTLALHGDLLYLTEIMEDLLQSLMDQSSNANPKLLLRRTESIVEKLLTNWMSICLYGFLRESVGQPLFLLVSALTQQISKGPVDSVTEKALYTLSEDWLLCQAQDFEPLKLKVVFAVGTGEEISESLEVIALTCDTIQQVKEKILQTFQRKFGFRYTQQIRDIEIEYEKEGKFVMLQEVDDTSEIRGHVTMLNTLKHYQVGDGACIKVITPKIHAPLKTQNSVKDDKNFSIKYFHLVDPDIDTDLSNHPEKKALKIKEMYLIKLLSTKVAVHSFVENLFKSIWGLPNNKAPLAVKYFFDFLDEQAERKKITDPDVLHIWKTNSLPLRFWVNILKNPDFVFSDMEKSPHLDGCLSVIAQAFMDSFSLTDTHLDKHSPTNKLLYGKDIPQYKQEVKSYYKLVKDQTSISSQELKTFLQEESKKHQNEFNESAALRELYKYMQRYFTEIFQKLEQTDAPSNLKENMHRVKELFDNM
>4m95A
GSHMTWLSDFPQAWAETGGMGLAVRQAPLIIPLKATSTPVSIKQYPMSQEARLGIKPHIQRLLDQGILVPCQSPWNTPLLPVKKPGTNDYRPVQDLREVNKRVEDIHPTVPNPYNLLSGLPPSHQWYTVLDLKDAFFCLRLHPTSQPLFAFEWRDPEMGISGQLTWTRLPQGFKNSPTLFDEALHRDLADFRIQHPDLILLQYVDDLLLAATSELDCQQGTRALLQTLGNLGYRASAKKAQICQKQVKYLGYLLKEGQR
>4m98A
MAGNRKLAVIGAGGHGKVVAELAAALGTYGEIVFLDDRTQGSVNGFPVIGTTLLLENSLSPEQFDITVAVGNNRIRRQITENAAALGFKLPVLIHPDATVSPSAIIGQGSVVMAKAVVQAGSVLKDGVIVNTAATVDHDCLLDAFVHISPGAHLSGNTRIGEESRIGTGACSRQQTTVGSGVTAGAGAVIVCDIPDGMTVAGNPAKPL
>4m9pA
SMCNPSACRAVGRGLQPKGVRVKETADFKVYTKGAGSGELKVTVKGPKGEERVKQKDLGDGVYGFEYYPMVPGTYIVTITWGGQNIGRSPFEVKVGTECGNQKVRAWGPGLEGGVVGKSADFVVEAIGDDVGTLGFSVEGPSQAKIECDDKGDGSCDVRYWPQEAGEYAVHVLCNSEDIRLSPFMADIRDAPQDFHPDRVKARGPGLEKTGVAVNKPAEFTVDAKHGGKAPLRVQVQDNEGCPVEALVKDNGNGTYSCSYVPRKPVKHTAMVSWGGVSIPNSPFRVNVGAG
>4mafA
MLIEPDGGKLVELVVTDFERDLKKGEALSLPRIKLSRIDLEWVHVLSEGWATPLKGFMREAEFLQTLHFNSLRLDDGSVVNMSVPIVLAIDDAQKHRIGDNKKVALFDSKGDPVAILNNIEIYKHPKEERIARTWGTIAPGLPYVEQTITNAGNWLIGGDLEVIEPIQYNDGLDHFRLSPTQLRAEFTRRNADAVFAFQLRNPVHNGHALLMTDTRKRLLEMGYKNPVLLLHPLGGYTKADDVPLDWRMKQHEKVLEDGVLDPETTVVSIFPSPMHYAGPTEVQWHAKARINAGANFYIVGRDPAGMSHPVEKRDLYDADHGKKVLSMAPGLERLNILPFRVAAYDKTQGKMAFFDPSRPQDFLFISGTKMRTLARNKESPPDGFMCPGGWKVLVDYYDSLVLS
>4magA
ATTLKMGMQASVGSVEYNSAKMLADTLEEMSQGEIKLALYPSAQLGDDRAMLQQLTLGDLDITYAEFGRMGLWIPRAEAVMLPYVAKDFDHLRRMFESDFGQGVRDEMLQKFNWRALDTWYNGTRETTSNRPLNSIEDFKGLKLRVPNAKQNLNYAKLSGASPTPMSFSEVYLALQTNAVDGQENPLPTIKTMKFYEVQKNLAMTHHIVNDQMVIISESTWQKLSDTDKDIIQKAVQKVGDAHTQTVKTQEAELVSFFKSEGINVTYPDLEPFREAMQPLYKEFDSNIGQPIVSKLAAMLQHHHHHH
>4maiA
HMMMAQPVPYGKDTLNNSPLAADGSDFPCKLRSNTYQVTEENTAAIGQSMPLSFIGSAVHGGGSCQVSLTTDREPTKDSKWIVIKSIEGGCPANVDGNLSGGPTSTGASKFTYTIPEGIEPGKYTLAWTWFNRIGNREMYMNCAPLTVTGSSSKRDEVPKEKTVEKRSANFPPMFVANVNGCTTKEGVDIRFPNPGSIVEYAGDKSNLAAEGSQAC
>4mb4A
GTITSQDDNVVVGYWHNWCDGRGYQGGNAPCVELKTVNPQYNVVNISFMKVYDIAEGRIPTFKLDPTIALSEAEFIAQIDTLNSQGRSVLIALGGADAHIELTRGDEDALAAEIIRLTDLYGFDGLDIDLQQAAITAKDNQFVIPAALKMVKEHYRKTGDNFMITMAPEFPYLTANGAYTPYLTELDGYYDFINPQFYNQGGDGLWIEGVGWIAQNNDALKEEFIYYIADSLINGTRNYHKIPHDKLVFGLPSNIDAAATGYIQDPQDLYKAFDRLKAQGQPLRGVMTWSVNWDMGTDAANNSYNQQFIKDYGNFIHNQLPPVTDMTPTLSGIVDTRVELDSHFDPLIGITAKDYQGNDITADVTVSGSVNTNQVGDYLLTYSVSSDDETTNQPRKITVYEILPAFTGITDTTVVIDSEFDPMQGVSASHPTQGDLTANITVTGEVDTNVVGVYELTYQLFYGQDNQQNMTDKRIVTVVTDAVSDDDWQVGSTYVKDDKVTHNGATWTAQWWTKGEEPGTTGEWGVWR
>4mb7A
VEAPRIRITYEKIRHTKNHRIVSISGPSYKRMNVDLIDYIIRKWWFAGKYIYLMLISSNKPTYVIRTHMMMHGRILVGNQDSPTKRAFMIIQLDNDIVLRWYRSQITLLDPNCLAEIKTNYTICTTRQAIMDSIKLMKYDLSNNRFDYNLFQSHLKNGINIHSSEIITDFLLDQEYFPGVGNILQQEALYDCKILPLKKVQDIDEPMFDCLCNSLKKIIDLLYESYKFRESGKEFGPILRIYRKSLCPLGHKTIRKKIGLRNRMTTWCPVCQL
>4me2A
MASLLFLPHTTPAPTLRAKLLPGPRTIITCGPRDNRGPLQRGRSLSTEAIHAVQALKRLTAADRSPPAATAAASAALGRLLRADLLAAMAELQRQGHWSLALAALHVARAEPWYRPDPELYATFVSSSPSNDPAAAAAVDALVEAFIEEKERGAAGGSSEGVWVGEDVYKLTRLVRALVAKGRARAAWRVYEAAVRKGGCEVDEYMYRVMAKGMKRLGLDEEAAEVEADLADWEARHLPDEMRPREKSKTAVTGSVV
>4meeA
HHHHHHSRRSPEYFKGPPSPRSLNPTKESAGNTLTVSNYTGTPGSVISLGGVLEGDNSLTDRLVVKGNTSGQSDIVYVNEDGSGGQTRDGINIISVEGNSDAEFSLKNRVVAGAYDYTLQKGNESGTDNKGWYLTSHLPTSDTRQYRPENGSYATNMTLANSLFLMDLNERKQFRAMSDNTQPESASVWMRITGGRSSGKLNDGQNKTTTNQFINQLGGDIYKFHAEQLGDFTLGIMGGYANAKGKTINYTSNKAARNTLDGYSVGVYGTWYQNGENATGLFAETWMQYNWFNASVKGDGLEEEKYNLNGLTASAGGGYNLNVHTWTSPEGITGEFWLQPHLQAVWMGVTPDTHQEDNGTVVQGAGKNNIQTKAGIRASWKVKSTLDKDTGREFSPYIEANWIHNTHEFGVKMSDDSQLLSGSRNQGEIKTGIEGVITQNLSVNGGVAYQAGGHGSNAISGALGIKYSF
>4mejA
MKAVVPTGKIYLGSPFYSDAQRERAAKAKELLAKNPSIAHVFFPFDDGFTDPDEKNPEIGGIRSMVWRDATYQNDLTGISNATCGVFLYDMDQLDDGSAFEIGFMRAMHKPVILVPFTEHPEKEKKMNLMIAQGVTTIIDGNTEFEKLADYNFNECPSNPVRGYGIY
>4mfuA
GHMLDESSVKKMILTFEKRSYKNQELRIKFPDNPEKFMESELDLNDIIQEMHVVATMPDLYHLLVELNAVQSLLGLLGHDNTDVSIAVVDLLQELTDIDTLHESEEGAEVLIDALVDGQVVALLVQNLERLDESVKEEADGVHNTLAIVENMAEFRPEMCTEGAQQGLLQWLLKRLKAKMPFDANKLYCSEVLAILLQDNDENRELLGELDGIDVLLQQLSVFKRHNPSTAEEQEMMENLFDSLCSCLMLSSNRERFLKGEGLQLMNLMLREKKISRSSALKVLDHAMIGPEGTDNCHKFVDILGLRTIFPLFMKSPRKIKKVGTTEKEHEEHVCSILASLLRNLRGQQRTRLLNKFTENDSEKVDRLMELHFKYLGAMQVADKKIEGEKHDMVRRGEIIDNDTEEEFYLRRLDAGLFVLQHICYIMAEICNANVPQIRQRVHQILNMRGSSIKIVRHIIKEYAENIGDGRSPEFRENEQKRILGLLENF
>4mhpA
LKWPRDLRPLAHHDLLYMGQISEEDRGDFNATLRNFLVPRVVGSQKHREVREFIVRSLKDLDWDVEEDCFDGQTPHGIKPFCNVIATLNPSACHRLVLACHYDSLLHKEGTFIGATDSAVPCAQLLYLARSLNGKLQNQKTRGDGLTLQLVFFDGEEAFERWSSHDSLYGSRHLAQKWHEDRTSAERLESCLERSEIANQIDRMEVMVLLDLLGAENPRFYSYFGETQPVYRRLVNIESRLNDAGLMELPRRRRRTNYFSNSSTVGFIEDDHIPFLKRSVPIVHIIPSPFPDVWHTLDDNEQNLHHPTISNLNKIFKAFVSEYLQL
>4mi7A
GPVDEGIDIIECENLLKEMNVQKIPESSLFTNIKEALQAEVFNSTVEDDFESFISYELQNHGPLMLIRPSLGSECLHAECIVGYDSEVKKVLIYDSMNTSPEWQSNIDVYDKLTLAFNDKYKNEDCSICGLYYDGVYEPK
>4mi8A
MASHKKSGTYWATLITAFLKTVSKVEELDCVDSAVLVDVSKIITLTQEFRRHYDSVYRADYGPALKNWKRDLSKLFTSLFVDVINSGRIVGFFDVGRYVCEEVLCPGSWTEDHELLNDCMTHFFIENNLMNHFPLEDHHHHHH
>4mikA
MSGADRSPNAGAAPDSAPGQAAVASAYQRFEPRAYLRNNYAPPRGDLCNPNGVGPWKLRCLAQTFATGEVSGRTLIDIGSGPTVYQLLSACSHFEDITMTDFLEVNRQELGRWLQEEPGAFNWSMYSQHACLIEGKGECWQDKERQLRARVKRVLPIDVHQPQPLGAGSPAPLPADALVSAFCLEAVSPDLASFQRALDHITTLLRPGGHLLLIGALEESWYLAGEARLTVVPVSEEEVREALVRSGYKVRDLRTYIMPAHLQTGVDDVKGVFFAWAQKVGLEHHHHHH
>4mj2A
MRPLRPRAALLALLASLLAAPPVAPAEAPHLVQVDAARALWPLRRFWRSTGFCPPLPHSQADPYVLSWDQQLNLAYVGAVPHRGIKQVRTHWLLELVTTRGSTGQGLSYNFTHLDGYLDLLRENQLLPGFELMGSASGHFTDFEDKQQVFEWKDLVSSLARRYIGRYGLAHVSKWNFETWNEPDHHDFDNVSMTMQGFLNYYDACSEGLRAASPALRLGGPGDSFHTPPRSPLSWGLLRHCHDGTNFFTGEAGVRLDYISLHRKGARSSISILEQEKVVAQQIRQLFPKFADTPIYNDEADPLVGWSLPQPWRADVTYAAMVVKVIAQHQNLLLANTTSAFPYALLSNDNAFLSYHPHPFAQRTLTARFQVNNTRPPHVQLLRKPVLTAMGLLALLDEEQLWAEVSQAGTVLDSNHTVGVLASAHRPQGPADAWRAAVLIYASDDTRAHPNRSVAVTLRLRGVPPGPGLVYVTRYLDNGLCSPDGEWRRLGRPVFPTAEQFRRMRAAEDPVAAAPRPLPAGGRLTLRPALRLPSLLLVHVCARPEKPPGQVTRLRALPLTQGQLVLVWSDEHVGSKCLWTYEIQFSQDGKAYTPVSRKPSTFNLFVFSPDTGAVSGSYRVRALDYWARPGPFSDPVPYLEVPVPRGPPSPGNP
>4mjgA
GAKSRDAEFVPFPERVSIEEYISRQLPEISSVAVPVAAETGGELTVMGLPYVQVCGTGDTQGYRVVGYTTVAPSMSFERLEKLVTENKPDWAVAVQVDKQIDRDATRGIQLIDNYGGLVEFKFSEDSIAVRSRSACLPTNKPLDDPGQFVLPSVEEAFPGMHVTISDNTNPDLHPVPTLTTGAHVTPQSGTQSGTQSGS
>4mlwA
GNSKSGALSKEILEELQLNTKFTEEELSSWYQSFLKECPSGRITRQEFQTIYSKFFPEADPKAYAQHVFRSFDANSDGTLDFKEYVIALHMTSAGKTNQKLEWAFSLYDVDGNGTISKNEVLEIVTAIFKMISPEDTKHLPEDENTPEKRAEKIWGFFGKKDDDKLTEKEFIEGTLANKEILRLIQFEPQKVKEKLKEKKL
>4mmoA
MDEELYTLIEFLKKPSISATGEGIDETANYLKETVEKLLGVKANLEKTKGHPVVYAEINVNAKKTLLIYNHYDVQPVDPISEWKRAPFSATIENDRIYARGASDNKGTLMARLFAIKHLLDKNELNVNVKLLYEGEEEIGSVNLEDYIEKNTNKLKADSVIMEGAGLDPKGRPQIVLGVKGLLYVELVLDYGTKDLHSSNAPLVRNPCIDLAKIISTLVDMGGRVLIEGFYDDVRELTEEERELIKKYDIDVEELKKALGFKELKYNEKEKIAEALLTYPTCNVDGFECGYTGKGSKTIVPHRAFAKLDFRLVPNQDPYKVFELLKKHLQKAGFNGEILAHGFEYPVRTSVNSTVVKAMIESAKKVYGTEPQVIPNSAGTQPMGLFVYKLGIRDAVSAIGAGGYYSNAHAPNENIKIDDYYKAIKHTEEFLKLYPIL
>4mmwA
MGSSHHHHHHSSGLVPRGSHMIIMIITDVEVRVFRTTTRRHSDSAGHAHPGPAHQVEQAMLTVRTEDGQEGHSFTAPEIVRPHVIEKFVKKVLIGEDHRDRERLWQDLAHWQRGSAAQLTDRTLAVVDCALWDLAGRSLGQPVYKLIGGYRDKVLAYGSIMCGDELEGGLATPEDYGRFAETLVKRGYKGIKLHTWMPPVSWAPDVKMDLKACAAVREAVGPDIRLMIDAFHWYSRTDALALGRGLEKLGFDWIEEPMDEQSLSSYKWLSDNLDIPVVGPESAAGKHWHRAEWIKAGACDILRTGVNDVGGITPALKTMHLAEAFGMECEVHGNTAMNLHVVAATKNCRWYERGLLHPFLEYDDGHDYLKSLSDPMDRDGFVHVPDRPGLGEDIDFTFIDNNRVR
>4mo2A
MYDYLIVGSGLFGSIFAYEATEKGYTCLVVEQREHIGGNCYTENIKNINVHKYGAHIFRTSDQNIWDYMNQFCEFNHFINSPIAIYKDEIYNLPFNMNTFSKLWGIKTPNEARKIIEMQKQIIQHPPKNLEEQAISLVGTDVYEKLIKGYTEKQWGRSCKDLPASIIRRLPVRYIYDNNYFNDPYQGIPKGGYTAIFDKMLKKSKVILNTDFLKYKDKFKNKAKKIVFTGCIDAYYDYRYGALEYRSLKFEHKILNLDNFQGVAVVNYTDKEIPYTRIIEHKHFEFGNTDTTVISEEYPLEWIKGIEPYYPINDEKNQALYEKYKQLAKHESNVYFGGRLGEYRYYDMQDVVRSALLFCKNELKNKQG
>4mqqA
MGSSHHHHHHSSGLVPRGSHMAAATGGLTPEQIIAVDGAHLWHPYSSIGREAVSPVVAVAAHGAWLTLIRDGQPIEVLDAMSSWWTAIHGHGHPALDQALTTQLRVMNHVMFGGLTHEPAARLAKLLVDITPAGLDTVFFSDSGSVSVEVAAKMALQYWRGRGLPGKRRLMTWRGGYHGDTFLAMSICDPHGGMHSLWTDVLAAQVFAPQVPRDYDPAYSAAFEAQLAQHAGELAAVVVEPVVQGAGGMRFHDPRYLHDLRDICRRYEVLLIFDEIATGFGRTGALFAADHAGVSPDIMCVGKALTGGYLSLAATLCTADVAHTISAGAAGALMHGPTFMANPLACAVSVASVELLLGQDWRTRITELAAGLTAGLDTARALPAVTDVRVCGAIGVIECDRPVDLAVATPAALDRGVWLRPFRNLVYAMPPYICTPAEITQITSAMVEVARLVGSLP
>4mrsA
MPPETATNPKDARHDGWQTLKRFLPYLWPADNAVLRRRVVGAILMVLLGKATTLALPFAYKKAVDAMTLGGGAQPALTVALAFVLAYALGRFSGVLFDNLRNIVFERVGQDATRHLAENVFARLHKLSLRFHLARRTGEVTKVIERGTKSIDTMLYFLLFNIAPTVIELTAVIVIFWLNFGLGLVTATILAVIAYVWTTRTITEWRTHLREKMNRLDGQALARAVDSLLNYETVKYFGAESREEARYASAARAYADAAVKSENSLGLLNIAQALIVNLLMAGAMAWTVYGWSQGKLTVGDLVFVNTYLTQLFRPLDMLGMVYRTIRQGLIDMAEMFRLIDTHIEVADVPNAPALVVNRPSVTFDNVVFGYDRDREILHGLSFEVAAGSRVAIVGPSGAGKSTIARLLFRFYDPWEGRILIDGQDIAHVTQTSLRAALGIVPQDSVLFNDTIGYNIAYGRDGASRAEVDAAAKGAAIADFIARLPQGYDTEVGERGLKLSGGEKQRVAIARTLVKNPPILLFDEATSALDTRTEQDILSTMRAVASHRTTISIAHRLSTIADSDTILVLDQGRLAEQGSHLDLLRRDGLYAEMWARQAAESAEVSEAAEHHHHHH
>4mruA
GDTDMNRNKYEVDSEEIGRENYDLGSTIRGLQGLVIPAQEHLYQFMEAMCGGSYAGYFGETRTGWLEKYSTYNPKTDWLKAPFTDVISETYPKYYAVLQHEDAPVALALAKLLRVTIMQRVTDIYGPIPYSKVLVSGEGSESDGLNAAYDSQKDVYMRMFQELEEADQALEDNMTEGNSGFEKLDDVYYGKLQQWRLFLHSLQLRMAMRLCYTDMAAEAQSIAEKAVTAGVIEKNDDNALFHVAENRSALCFNDWKDYRVGADIICYMNGYADPRRDKYFTKVKNNDQEGYYGMRIGINSPFSDDDMITSYSNRLMTASDPYVWMTASEVAFLRAEGALRKWNMGGEAKDFYETGVKLSFEEHGASGAEDYLNSIASPSGYTDPLGSYSTGSPANITVKWNEMGEQAFEENLERIITQKWIALFPNGIESWSEHRRTGYPKLLPVVVNKGRNVSTEAGMRRLMYPNEEYTQNSFHLNNAINVLIKESSNNQGGDTGGTHVWWDRKANK
>4msvA
QIGHPSPPPEKKELRKVAHLTGKSNSRSMPLEWEDTYGIVLLSGVKYKKGGLVINETGLYFVYSKVYFRGQSCNNLPLSHKVYMRNSKYPQDLVMMEGKMMSYCTTGQMWARSSYLGAVFNLTSADHLYVNVSELSLVNFEESQTFFGLYKL
>4mt0A
CTMIPQYEQPKVEVAETFQNDTSVSSIRAVDLGWHDYFADPRLQKLIDIALERNTSLRTAVLNSEIYRKQYMIERNNLLPTLAANANGSRQGSLSGGNVSSSYNVGLGAASYELDLFGRVRSSSEAALQGYFASVANRDAAHLSLIATVAKAYFNERYAEEAMSLAQRVLKTREETYNAVRIAVQGRRDFRRRPAPAEALIESAKADYAHAARSREQARNALATLINRPIPEDLPAGLPLDKQFFVEKLPAGLSSEVLLDRPDIRAAEHALKQANANIGAARAAFFPSIRLTGSVGTGSVELGGLFKSGTGVWAFAPSITLPIFTWGTNKANLDVAKLRQQAQIVAYESAVQSAFQDVANALAAREQLDKAYDALSKQSRASKEALRLVGLRYKHGVSGALDLLDAERSSYSAEGAALSAQLTRAENLADLYKALGGGLKRDTQTGK
>4mtnA
SNANGNEVLRIVDSIHRDKSIDKEIVFEGVEQAILSAARKHFGEEEVIEVHIDRTSGQPMVKTNGREIDRDELGDILGRISAQTAKQVMIQKIREAERDTLFDEYAQLRGQIVSGTVTRNEGSAITVNIGKAEAILPRSEMIPGESHRPNERIRAVVLEVKKMGPRVRVVLSRAHPDFVRRLLELEIPEVNERIIEIRSLAREAGYRTKVAVSCADSNIDPVGACVGVRGARIRNVGEELGGERIEVVRWNDSLQVLVPNAMQPSEVEDVILCPMLGRVLVLVRDDQLSLAIGKRGQNVRLASKLVGWDIDVMTREELDQQLDQAVVAYSQIPGVSEELAEGLVSQGFLSFEDLSVIEPDELMEMGSLTQEQADVIVEYAERESERIEKEQDLRRATEKAERQSQER
>4mtuA
MVGKKVVHHLMMSAKDAHYTGNLVNGARIVNQWGDVGTELMVYVDGDISLFLGYKDIEFTAPVYVGDFMEYHGWIEKVGNQSYTCKFEAWKVAKMVDITNPQDTRATACEPPVLCGTATGSLFIAKDNQRGPQESSFKDAKHPQ
>4mudA
GMQKLRSVKEVPQDLTNTLVNIIELRADFELAMVEQYSPWLVNAPTVDSRLFVAKLVSDELNHGWQLVRLLEEFKVKDVIERISNARLGIHKLEVSNLPLFNWEDVIAFTFLVDGAGLYQLKILKDCSFEPLSTLASSMIKEEESHIFFSQNELRNYQNKNRMQGAINFWFPRAVEMLHMTWSLNETHLRDLNISDLTKNDLINGYIKTTNEELKKCGYNEVNYDKALHYNVVLK
>4mupA
MGSSHHHHHHSSGLVPRGSHMSELVRKLSGTAPNPAFPRGAVDTQMHMYLPGYPALPGGPGLPPGALPGPEDYRRLMQWLGIDRVIITQGNAHQRDNGNTLACVAEMGEAAHAVVIIDATTTEKDMEKLTAAGTVGARIMDLPGGAVNLSELDAVDERAHAADWMVAVQFDGNGLLDHLPRLQKIRSRWVFDHHGKFFKGIRTDGPEMAALLKLIDRGNLWFKFAGVYESSRKSWPYADVAAFSRVIAAHAPERIVWGTNWPHNSVRETAAYPDDARLAELTLGWLPDEAARHRALVENPEALFKLSPVKAT
>4muvA
GSQEVRRGDFVRNWQLVAAVPLFQKLGPAVLVEIVRALRARTVPAGAVICRIGEPGDRMFFVVEGSVSVASPNPSELGPGAFFGEMALISGEPRSATVSAATTVSLLSLHSADFQMLCSSSPEIAEIFRKTALERRGADASA
>4mvaA
MHHHHHHSSGVDLGTENLYFQSNAMRHPLVMGNWKLNGSRHMVHELVSNLRKELAGVAGCAVAIAPPEMYIDMAKREAEGSHIMLGAQNVDLNLSGAFTGETSAAMLKDIGAQYIIIGHSERRTYHKESDELIAKKFAVLKEQGLTPVLCIGETEAENEAGKTEEVCARQIDAVLKTQGAAAFEGAVIAYEPVWAIGTGKSATPAQAQAVHKFIRDHIAKVDANIAEQVIIQYGGSVNASNAAELFAQPDIDGALVGGASLKADAFAVIVKAAEAAKQA
>4mveA
SNAMDAEQRLAKIIASGDECDRATVEELYDRLAPVPVDFMLGTWRGGIFDRGDALAGMLLGMNWYGKRFIDRDHVEPLLCRSPDGSIYSYEKLGLARLREVALRGTVSAAMIYDKQPIIDHFRRVNDDMVVGAMDAKGQPDILYFHLTRER
>4mvfA
MASMTGGQQMGRGSDPNTSKQSNDYKYDINTSCISREGTTTLERKNLILCHSGKLEDKYIIDEKLGQGTYGCVYKGIDKVTNQLYAIKEEKKDRLKNINRFFQEIEIMKKLDHPNIVKLYETYENDNYIYLIMELCSGRELFDSIIENGSFTEKNAATIMKQIFSAIFYLHSLNIVHRDLKPENFLFQSENKDSLLKIIDFGLSKNLGTGEFTTTKAGTPYYVAPQVLDGKYDKKCDIWSSGVIMYTLLCGYPPFYGDTDNEVLKKVKKGEFCFYENDWGSISSDAKNLITKLLTYNPNERCTIEEALNHPWITQMTKSHEHVELSSTLLKNLKNFKKENELKKIALTIIAKHLCDVEINNLRNIFIALDVDNSGTLSSQEILDGLKKIGYQKIPPDIHQVLRDIDSNASGQIHYTDFLAATIDKQTYLKKEVCLIPFKFFDIDGNGKISVEELKRIFGRDDIENPLIDKAIDSLLQEVDLNGDGEIDFHEFMLMMSKLEHHHHHH
>4mx6A
MTLNQQMGITRPLKTVAKMLALASVFATSFNVFAAPVEIKFSHVVAENTPKGQMALKFKELVEQRLPGEYTVSVFPNSQLFGDNNELAALLLNDVQFVAPSLSKFERYTKRLQVFDLPFLFNDMDAVNRFQQGEAGQALLNSMSRKGIVGLGYLHNGMKQFTANTPLKQPSDAKGLKFRVMASDVLAAQFDAVGAIPVKKPFSEVFTLLQTRAIDGQENTWSNTYSQKFYEVQSHITESNHGVLDYMVVTSDAFWKSLPADKRKVIKEALDESIALGNKIAAEKDNEDKQLILDSKLSQLVTLSPAERQQWVDVMKPVWSKFEDQVGKDVIEAAVAANKAENLYFQ
>4mzaA
EVPPQRITHDVGIKPLNPDDFWRCTSGLPSLMKTPKIRLMPGPGLLAMPTTVDGCVRTPSLVINDLIYAYTSNLITRGCQDIGKSYQVLQIGIITVNSDLVPDLNPRISHTFNINDNRKSCSLALLNTDVYQLCSTPKVDERSDYASSGIEDIVLDIVNHDGSISTTRFKNNNISFDQPYAALYPSVGPGIYYKGKIIFLGYGGLEHPINENAICNTTGCPGKTQRDCNQASHSPWFSDRRMVNSIIVVDKGLNSIPKLKVWTISMRQNYWGSEGRLLLLGNKIYIYTRSTSWHSKLQLGIIDITDYSDIRIKWTWHNVLSRPGNNECPWGHSCPDGCITGVYTDAYPLNPTGSIVSSVILDSQKSRVNPVITYSTSTERVNELAIRNKTLSAGYTTTSCITHYNKGYCFHIVEINHKSLDTFQPMLFKTEIPKSCS
>4mzgB
HHHHHHGSMRRNIVGCRIQHGWKEGNGPVTQWKGTVLDQVPVNPSLYLIKYDGFDCVYGLELNKDERVSALEVLPDRVATSRISDAHLADTMIGKAVEHMFETEDGSKDEWRGMVLARAPVMNTWFYITYEKDPVLYMYQLLDDYKEGDLRIMPDSNDSPPAEREPGEVVDSLVGKQVEYAKEDGSKRTGMVIHQVEAKPSVYFIKFDDDFHIYVYDLVKTS
>4mzjA
GSVADIQQLEEKVDESDVRIYFNEKSSGGKISIDNASYNARKLGLAPSSIDEKKIKELYGDNLTYEQYLEYLSICVHDKDNVEELIKMFAHFDNNCTGYLTKSQMKNILTTWGDALTDQEAIDALNAFSSEDNIDYKLFCEDILQ
>4n01A
SNAMFQNLRKSKKLLLIAMTCATFAIAGCGSDTTKTTADNGTSVTWSETFDGTKTDFAVKSAPTHAVSMSQATTEMMLQLGLDDKMAGTAFKEEEIYPPLQAAYDKVKVLSDKWPSYEVFMSVKPDFATGWPDSFSKRAIPADKMISQKVNIWIPESMLSTKADLETNFSDMIKLGEIFGVKPKAEEWVADQRKTLAAIQNKLKDLPRKRVFIYDSEDGQPFTAFEGYTTNILKLIGADNVMSGLGVDKTWAKGSWETVIAQNPDYIIIADYGNSIRNDDDFQQKIEKIKANPQLQDITAVKEGHFIRVKLSEITPGVRTVDALKRLAEEIHGIKVD
>4n0nA
MGSSHHHHHSSGENLYFQGHMSAVCTVCGAAPVAKSACGGWFCGNCVPYHAGHCHTTSLFANCGHDIMYRSTYCTMCEGSPKQMVPKVPHPILDHLLCHIDYGSKEELTLVVADGRTTSPPGRYKVGHKVVAVVADVGGNIVFGCGPGSHIAVPLQDTLKGVVVNKALKNAAASEYVEGPPGSGKTFHLVKDVLAVVGSATLVVPTHASMLDCINKLKQAGADPYFVVPKYTVLDFPRPGSGNITVRLPQVGTSEGETFVDEVAYFSPVDLARILTQGRVKGYGDLNQLGCVGPASVPRNLWLRHFVSLEPLRVCHRFGAAVCDLIKGIYPYYEPAPHTTKVVFVPNPDFEKGVVITAYHKDRGLGHRTIDSIQGCTFPVVTLRLPTPQSLTRPRAVVAVTRASQELYIYDPFDQLSGLLKFT
>4n0tA
MLTRNRELTTVLVKNLPKSYNQNKVYKYFKHCGPIIHVDVADSLKKNFRFARIEFARYDGALAAITKTHKVVGQNEIIVSHLTECTLWMTNFPPSYTQRNIRDLLQDINVVALSIRLPSLRFNTSRRFAYIDVTSKEDARYCVEKLNGLKIEGYTLVTKVSNPLEKSKRTDSATLEGREIMIRNLSTELLDENLLRESFEGFGSIEKINIPAGQKEHSFNNCCAFMVFENKDSAERALQMNRSLLGNREISVSLADKKPFLERNEVKRLLASRNSKELETLICLFPLSDKVSPSLICQFLQEEIHINEKDIRKILLVSDFNGAIIIFRDSKFAAKMLMILNGSQFQGKVIRSGTINDMKRYYNNQQNHHHHHHH
>4n17A
MTHRFPRSRTALAVALMAGFAMSAQARVFRSADVHGDSFPTNMAVKFMGDELSKLTGGKDSIKVFGNSALGSEKDTVDQVRIGAIDMARVNGASFNEIVPESLIPSFPFLFRDVDHFRKAMYGPAGQKILDAFAAKGMIALTFYESGARSIYAKRPVRTPADMKGLKVRVQPSDLMVDEIRAMGGTPTPMPFAEVYTGLKTGLVDAAENNLPSYEETKHFEVAPDYSETQHAMTPEVLVFSKKIWDTLSPQEQAAIRKAAADSVPYYQKLWTAREASAQQAVTKGGANILPAAQVDRAAFVKAMQPLWTKYEKTPQMKQIVDEIEATKAENLYFQ
>4n18A
MHHHHHHSSGVDLGTENLYFQSMSDITIVVDCNDADFARDICAALQQFPDVTALLPHHQAARDAQYASCWFPDPQLLSRSPGLKLIQAASAGVDHLPPALFASEIPLCRVIDEDFRHGMFEYALWSVLWFQRHFDRALAHQRTQTWKLYPQRAAADFHIGIMGLGEIGGYIADQLARLGYRVSGWSRSEKQLAGVTCYRGEEALDHFLGSLDGLINLLPLTAQTRGILAAPLFNRLPAGAVLINCGRGEHMVNDDVLAALESGQLAGAVLDVFPQEPLPADDPLWRHPQVVITPHMASAAPAEVIARQLLENIQRQRRGLPLKNLVNKHAGY
>4n2kA
MGHHHHHHHHHHSSGHIEGRHMLRERTVRLQYGSRVEAVYVLGTYLWTDVYSAAPAGAQTFSLKHSEHVWVEVVRDGEAEEVATNGKQRWLLSPSTTLRVTMSQASTEASSDKVTVNYYDEEGSIPIDQAGLFLTAIEISLDVDADRDGVVEKNNPKKASWTWGPEGQGAILLVNCDRETPWLPKEDCRDEKVYSKEDLKDMSQMILRTKGPDRLPAGYEIVLYISMSDSDKVGVFYVENPFFGQRYIHILGRRKLYHVVKYTGGSAELLFFVEGLCFPDEGFSGLVSIHVSLLEYMAQDIPLTPIFTDTVIFRIAPWIMTPNILPPVSVFVCCMKDNYLFLKEVKNLVEKTNCELKVCFQYLNRGDRWIADEIEFGYIEAPHKGFPVVLDSPRDGNLKDFPVKELLGPDFGYVTREPLFESVTSLDSFGNLEVSPPVTVNGKTYPLGRILIGSSFPLSGGRRMTKVVRDFLKAQQVQAPVELYSDWLTVGHVDEFMSFVPIPGTKKFLLLMASTSACYKLFREKQKDGHGEAIMFKGLGGMSSKRITINKILSNESLVQENLYFQRCLDWNRDILKKELGLTEQDIIDLPALFKMDEDHRARAFFPNMVNMIVLDKDLGIPKPFGPQVEEECCLEMHVRGLLEPLGLECTFIDDISAYHKFLGEVHCGTNVRRKPFTFKWWHMVPSRRS
>4n49A
GAMRGLGLTLRGFDQELNVDWRDEPEPSACEQVSWFPECTTEIPDTQEMSDWMVVGKRKMIIEDETEFCGEELLHSVLQCKSVFDVLDGEEMRRARTRANPYEMIRGVFFLNRAAMKMANMDFVFDRMFTNPRDSYGKPLVKDREAELLYFADVCAGPGGFSEYVLWRKKWHAKGFGMTLKGPNDFKLEDFYSASSELFEPYYGEGGIDGDGDITRPENISAFRNFVLDNTDRKGVHFLMADGGFSVEGQENLQEILSKQLLLCQFLMALSIVRTGGHFICKTFDLFTPFSVGLVYLLYCCFERVCLFKPITSRPANSERYVVCKGLKVGIDDVRDYLFAVNIKLNQLRNTDSDVNLVVPLEVIKGDHEFTDYMIRSNESHCSLQIKALAKIHAFVQDTTLSEPRQAEIRKECLRLWGIPDQARVAPS
>4n4uA
MHHHHHHSSGVDLGTENLYFQSMATWMAYTFGPSENLANVQGMKRVMEDIEKNTGGEVKFRLRLAGSLPIQATDITQAVGNGTVRFADDGFYLGNVRIAGILRLPMLLRSQEDFDKAYAIMKPYVERDFGKQGVVVLGHFSFPHQVIFSARKLESLADIKGQKLRVSSPEQAAFVQRAGGIPVTLGGAEVPSALSAGTIDGALTASAGGGKIWGDMLKYNLRLPVNYFDGFYLVNKKAFEALSPEMQAKMRESVARQAPGTTAQIAKEEGEVTDALRQKGMVIVPSTPAMEQAATDLVSGYWEDWAREQGPEAVQALAEVRKALGR
>4n6kA
MSFKKTFSVLCAGAVLILSMSTICMADDYKLTLKLSHVFSPAEQLSKSMDAVAESIYEKTDGAINIQTFPQAQLPAYKEGVEQVVRGAKFISVEDPSFIGDYVPDFKALYAPMLYRSFDEYVNLTQSDLVKKMQAEAEKQGIKILALDYIYGFRNLITQKVIKTPADLKGMKIRTPGSKSYIDTLTAMGAVATPLPWGETLSAVQQGVVDGLEGSEFTNIGTKVYEGPTKNVANTRHILGTCGVYISTKVWNDIPAKYQKIIQDEFTNGANHMVNLLKSQHGGVVKELESYGVKFNEVDGDAFRAALKPLYKEQKGMTPGIYQSIFKELDAMRAENLYFQGHHHHHHHHHH
>4n7bA
MSVTTFCSLKKTDKCNIYISKRAFSVFLFYLFFFLFFHFYFLCSSSFAVIIHESEKRKNIMRRKRSILQIFENSIKSKEGKCNFTKRYITHYYNIPLKIKKHDLPSVIKYFSHKPNGKHNYVTNMITQKNRKSFLFFFFLYNKYFFGKQEQIRKMNYHEEMNKINIKNDGNRKIYMYPKNDIHEEDGDHKNDVEINQKRNEQNCKSFNDEKNENARDPNKILYLINPRGFCKGVSRAIETVEECLKLFKPPIYVKHKIVHNDIVCKKLEKEGAIFIEDLNDVPDGHILIYSAHGISPQIREIAKKKKLIEIDATCPLVNKVHVYVQMKAKENYDIILIGYKNHVEVIGTYNEAPHCTHIVENVNDVDKLNFPLNKKLFYVTQTTLSMDDCALIVQKLKNKFPHIETIPSGSICYATTNRQTALNKICTKCDLTIVVGSSSSSNAKKLVYSSQIRNVPAVLLNTVHDLDQQILKNVNKIALTSAASTPEQETQKFVNLLTNPPFNYTLQNFDGAHENVPKWKLPKNFLHMIKEREKHHHHHH
>4n7rA
SAASISALEQLKNSAADRYTKERSSIVVIGLSIHTAPVEMREKLAIPEAEWPRAIAELCGLNHIEEAAVLSTCNRMEIYVLALSQHRGVKEVTEWMSKTSGIPVSEICQHRFLLYNKDATQHIFEVSAGLDSLVLGEGQILAQVKQVVKVGQGVNGFGRNISGLFKHAITVGKRVRTETNIASGAVSVSSAAVELALMKLPQSSNVSARMCVIGAGKMGKLVIKHLMAKGCTKVVVVNRSEERVSAIREEMPGIEIIYRPLDEMLACASEADVVFTSTASETPLFLKEHVENLPQASPEVGGLRHFVDISVPRNVGSCVGEVETARVYNVDDLKEVVAANKEDRMRKAMEAQTIITEESTQFEAWRDSLETVPTIKKLRAYAERIRVAELEKCMSKMGDDINKKTTRAVDDLSRGIVNRFLHGPMQHLRCDGSDSRTLSETLENMHALNRMYGLEKDILEEKLKAMAEQQQK
>4n82A
MGSSHHHHHHSSGLVPRGSHMTKVSLVYISLSGNTESFVRRLTDYLLEQHPSLEVEKIHIKDLVKERQPFFEMDNPFIAFLPTYLEGGNGVDNGDVEILTTDVGDFIAYGQNASKCLGVIGSGNRNFNNQYCLTAKQYSERFGFPVLADFEMRGMLGDIKKVAGIIEELYHIEKNENQ
>4n8yA
MKALTGIIAAAVLAVSAPLATARDFRSADVHPADYPTVEAVKFMGKQLAAASGGKLGVKVFPNGALGSEKDTIEQLKIGALDMMRINSSPLNNFVPETVALCLPFVFRDTQHMRNVLDGPIGDEILAAMEPAGLVGLAYYDSGARSIYTVKAPVKSLADLKGLKIRVQQSDLWVGMIQSLGANPTPMPYGEVYTALKTGLVDAAENNWPSYESSRHFEAAKFYNITEHSLAPEVLVMSKKVWDTLSKEDQALVRKAAKDSVPVMRKLWDEREQASRKAVEAAGVQVVTVANKQEFVDAMKPVYQKFAGDEKLSSLVKRIQDTKAENLYFQ
>4n9wA
GSGAMRIGMVCPYSFDVPGGVQSHVLQLAEVLRDAGHEVSVLAPASPHVKLPDYVVSGGKAVPIPYNGSVARLRFGPATHRKVKKWIAEGDFDVLHIHEPNAPSLSMLALQAAEGPIVATFHTSTTKSLTLSVFQGILRPYHEKIIGRIAVSDLARRWQMEALGSDAVEIPNGVDVASFADAPLLDGYPREGRTVLFLGRYDEPRKGMAVLLAALPKLVARFPDVEILIVGRGDEDELREQAGDLAGHLRFLGQVDDATKASAMRSADVYCAPHLGGESFGIVLVEAMAAGTAVVASDLDAFRRVLADGDAGRLVPVDDADGMAAALIGILEDDQLRAGYVARASERVHRYDWSVVSAQIMRVYETVSGAGIKVQVSGAANRDETAGESV
>4n9xA
MQSFDVVIAGGGMVGLALACGLQGSGLRIAVLEKQAAEPQTLGKGHALRVSAINAASECLLRHIGVWENLVAQRVSPYNDMQVWDKDSFGKISFSGEEFGFSHLGHIIENPVIQQVLWQRASQLSDITLLSPTSLKQVAWGENEAFITLQDDSMLTARLVVGADGAHSWLRQHADIPLTFWDYGHHALVANIRTEHPHQSVARQAFHGDGILAFLPLDDPHLCSIVWSLSPEQALVMQSLPVEEFNRQVAMAFDMRLGLCELESERQTFPLMGRYARSFAAHRLVLVGDAAHTIHPLAGQGVNLGFMDVAELIAELKRLQTQGKDIGQHLYLRRYERRRKHSAAVMLASMQGFRELFDGDNPAKKLLRDVGLVLADKLPGIKPTLVRQAMGLHDLPDWLSAGKLEHHHHHH
>4navA
MPYSPLQDLPADLIDRAARVRLACFDVDGTLTDGRLYYDHAGNESKAFNVLDGQGLKQLEHAGIHVALITARASLSAEKRGQDLGLHVQIGVKNKRLAVLALCQEHGLSLDQVLFMGDDLPDLPALLAVGLPVAPANAHPWIAERVQWHTRARGGEGAAREVCDVVLAAQGQVDSIIARFSA
>4nb5A
VSVNDGVDQMGAEPDIMEFVEQMGGYFESRSLTRLAGRLLGWLLVCDPERQSSEELATALAASSGGISTNARMLIQFGFIERLAVAGDRRTYFRLRPNAFAAGERERIRAMAELQDLADVGLRALGDAPPQRSRRLREMRDLLAYMENVVSDALGRYSQRTGEDDHHHHHH
>4ncdA
MHKLFYLLSLLMAPFVANANFMIYPISKDLKNGNSELVRVYSKSKEIQYIKIYTKKIINPGTTEEYEVDIPNWDGGLVVTPQKVILPAGASKSIRLTQFKIPKKEEVYRVYFEAVKPDSKENVIDNKKLTTELSVNIIYAALIRSLPSEQNISLNISRNAKKNIIIYNNGNVRAGVKDIYFCKSSNIDDNCVKKAYNKNIYPEKSFDTLVNNNFSYVFIKLNHEGIEKEQGLIQLKVPLEHHHHHH
>4ndoB
MANSTAELEELLMQRSLTDPQLQAAAAAAADFRILPDATVIKIGGQSVIDRGRAAVYPLVDEIVAARKNHKLLIGTGAGTRARHLYSIAAGLGLPAGVLAQLGSSVADQNAAMLGQLLAKHGIPVVGGAGLSAVPLSLAEVNAVVFSGMPPYKLWMRPAAEGVIPPYRTDAGCFLLAEQFGCKQMIFVKDEDGLYTANPKTSKDATFIPRISVDEMKAKGLHDSILEFPVLDLLQSAQHVREVQVVNGLVPGNLTRALAGEHVGTIITAS
>4nekA
MSELVLSHVEGGVQVVRMNRPDKKNALIGEMYAALAEAFAKGEADDDVNVFLILGSQTDFSAGNDLPDFLTWEALSGSVADRFIRAVAGARKPVVAAVRGAAIGIGSTLLPHCDLVYAAPGTRFHMPFINLGIVPEAGSSQTMPALAGHRRAAEMLMLGEPFGVDTAEAVGLINGVVPGEDLEETAMAAARKLAAKPRSILVQIKALMKTPAEPIMDRLTREAAVFDTCLKGEALNEAVSAFKEKRAPDFSK
>4nfnA
GHMSGGGEQADILPANYVVKDRWKVLKKIGGGGFGEIYEAMDLLTRENVALKVESAQQPKQVLKMEVAVLKKLQGKDHVCRFIGCGRNEKFNYVVMQLQGRNLADLRRSQPRGTFTLSTTLRLGKQILESIEAIHSVGFLHRDIKPSNFAMGRLPSTYRKCYMLDFGLARQYTNTTGDVRPPRNVAGFRGTVRYASVNAHKNREMGRHDDLWSLFYMLVEFAVGQLPWRKIKDKEQVGMIKEKYEHRMLLKHMPSEFHLFLDHIASLDYFTKPDYQLIMSVFENSMKERGIAENEAFDWEKAGTDALLS
>4ngdA
SDQPCYLYVIGMVLTTPLPDELNFRRRKLYPPEDTTRCFGILTAKPIPQIPHFPVYTRSGEVTISIELAASGFMLSLQMLELITRLHQYIFSHILRLEKPALEFKPTDADSAYCVLPLNVVNDSSTLDIDFKFMEDIEKSEARIGIPSTKYTKETPFVFKLEDYQDAVIIPRYRNFDQPHRFYVADVYTDLTPLSKFPSPEYETFAEYYKTKYNLDLTNLNQPLLDVDHTSSRLNLLTPRHLNQKGKALPLSSAEKRKAKWESLQNKQILVPELCAIHPIPASLWRKAVCLPSILYRLHCLL
>4ni6A
MTLKTTVAADGVNGSSEKEALVSFENSKDGVDVKDTIDYKDLVANEKYNLTGKLMHVKDDGSLEEVATKTTEVTAVENGSGQWELDFGNQKLQVGEKYVVFENAESVENLIDTDNNYELDTKQVVKHEDKNDKAQTLIVEKPLEHHHHHH
>4nirA
MGSSHHHHHHSSGLVPRGSHMKWDYDLRCGEYTLNLNEKTLIMGILNVTPDSFSDGGSYNEVDAAVRHAKEMRDEGAHIIDIGGESTRPGFAKVSVEEEIKRVVPMIQAVSKEVKLPISIDTYKAEVAKQAIEAGAHIINDIWGAKAEPKIAEVAAHYDVPIILMHNRDNMNYRNLMADMIADLYDSIKIAKDAGVRDENIILDPGIGFAKTPEQNLEAMRNLEQLNVLGYPVLLGTSRKSFIGHVLDLPVEERLEGTGATVCLGIEKGCEFVRVHDVKEMSRMAKMMDAMIGKGVK
>4nk4A
MGSSHHHHHHSSGENLYFEGSHMASMTGGQQMGRMINILKGKRGLIMGVANDHSIAWGIAKVLHSAGAQLAFSYQGESIGKRLKPLALTVDSDFMIPCNVEDPSSMDLLFERIKERWETLDFVVHSIAFSDKNELRGPYYNTSRDNFIQTMLVSCFSFTEIVRRAAQLMPHGGAMITLTYGGSMRVVPNYNAMAPAKSALESSTKYLACDYGGMNIRINAISAGPVRTLAGASISNGRDIAAWSKENSPLKRTVSLEDIGNSALYLLSYLSNGVTGEIHYVDCGYNIVAMPSYNKNKVIEN
>4nkjA
HHHHHHVGVAVAADLKSTQEAINKITKNLNSLSELEVKNLQRLSGAMDELHNEILELDEKVDDLRADTISSQIELAVLLSNEGIINSEDEHLLALERKLKKMLGPSAVDIGNGSFETKHKCNQTCLDRIAAGTFNAGEFSLPTFDSLNITAASLNDD
>4nm9A
SMLNSELNTKIVNRGKEFFGSISGEKPSLFNKGAWMGKAMDWSMQNEQFKIQMFRFVDVFPSLTTSKLLTEHIREYFGNEQDMPAFMSTGAKVAGMLGSFGGAVLNKVLTSNIEEMARQFIVGETTKEAVKNLEKLRKDGFAAVVDVLGEATLSEEEAEVYTNTYLELLEALKKEQGSWKGLPGKGGDPGLDWGHAPKVNIAVKPTALFCLANPQDFEGSVVAILDRMRRIFKKVMELNGFLCIDMESYRHKEIILEVFRRLKLEYRDYPHLGIVLQAYLKDNDKDLDDLLAWAKEHKVQISVRLVKGAYWDYETVKAKQNDWEVPVWTIKAESDAAYERQARKILENHQICHFACASHNIRTISAVMEMARELNVPEDRYEFQVLYGMAEPVRKGILKVAGRIRLYAPYGNMVPGMGYLVRRLLENTANESFLRQSFAEDAQIERLLEDPAVTVERERAARAAKPKKERKGLGGLPPFNNEAMVDFTRADHRAAFPKHIAQVRTQLGKTYPLFINGKEVRTNDLIPTVNPNKPSEVLGQICQAGTTEVGDAIAAAKAAFPAWRDTDPRTRAEYLLKAAQAARKRLFELSAWQVLEIGKQWDQAYADVTEAIDFLEYYAREMIRLGQPQRVGHAPGELNHYFYEPKGVAAVIAPWNFPLAISMGMASAAIVTGNCVVFKPSGITSIIGWHLVELFREAGLPEGVFNFTPGRGSVMGDYLVDHPDISLIAFTGSMETGLRIIERAAKVHPGQANVKKIISEMGGKNAIIIDDDADLDEAVPHVLYSAFGFQGQKCSACSRVIVLDAVYDKFIERLVSMAKATKVGPSEDPANYMGAVADDKAMKSIKEYAEIGKREGHVLYESPVPAGEGYFVPMTIIGGIKPEHRIAQEEIFGPVLAVMRAKDFDQAIEWANSTQFALTGGIFSRSPEHLAKARREFRVGNLYINRNNTGALVERQPFGGARMSGVGTKAGGPDYLLHFMDPRVVTENTMRRGFAPIEEDDDWVD
>4nmiA
MEDLYPSRQNNQPKILKRKDPVIYTDRSKDNQAPITKEQLDSYEKNGFLQIKNFFSEDEVIDMQKAIFELQDSIKDVASDKVIREPESNDIRSIFHVHQDDNYFQDVANDKRILDIVRHLLGSDVYVHQSRINYKPGFKGKEFDWHSDFETWHVEDGMPRMRAISVSIALSDNYSFNGPLMLIPGSHNYFVSCVGETPDNNYKESLKKQKLGVPDEESLRELTRIGGGISVPTGKAGSVTLFESNTMHGSTSNITPYPRNNLFMVYNSVKNRLVEPFSGGEKRPEYIAVREKQPVYSAVNSAWSHPQFEK
>4nmuA
SNAADKEKMQIGKEAPNFVVTDLEGKKIELKDLKGKGVFLNFWGTWCKPCEKEMPYMNELYPKYKEKGVEIIALDADETDIAVKNFVNQYGLKFPVAIDKGQKIIGTYGVGPLPTSFLIDKDGKVVEQIIGEQTKEQLEGYLKKITP
>4nmxB
SIPWNLERITPPRYRADEYQPPDGGSLVEVYLLDTSIQSDHREIEGRVMVTDFENVPEEDGTRFHRQASKCDSHGTHLAGVVSGRDAGVAKGASMRSLRVLNCQGKGTVSGTLIGLEFIRKSQLVQPVGPLVVLLPLAGGYSRVLNAACQRLARAGVVLVTAAGNFRDDACLYSPASAPEVITVGATNAQDQPVTLGTLGTNFGRCVDLFAPGEDIIGASSDCSTCFVSQSGTSQAAAHVAGIAAMMLSAEPELTLAELRQRLIHFSAKDVINEAWFPEDQRVLTPNLVAALPPSTHGAGNSHHHHHH
>4nnbA
GHMTSLYITAAPIGAVPKFLDPFEATFIPSFLLEGFFDADRCASIAADLKTDGWEVVPAGGRLLQVGHAQPIDERLLAGNAQAATIRQALEAARWTRRDGAWHPPRLAAPNAAHFPKPWLAALSNKLARRIVLQLTTYGWIVSEQGDLLWEHERQHHYLPPALIEAIEKESPALLKNMEEAGWIACAAGYWQAGKARSPYLPITPEAITEETIRSMRAGAAVVHLHTRDLSDRRRIEIPGLGVVTVGSQRNQIVLDDYDAIVPMVKKREPAAILNLSTSVRGDRHGARSKLRRAHLKFYDDVGSAPEVASLSPAAVVFQGGGGYDNAPDFLDAQFDHFERVGTRPEVEVFNHAIVDNATSLYRDRLLRTGKPVLFMLVAGVDQYRRDPITGEVEDDSLIARVVREEISSLLADESADSHRRAVELAIGQLRPVVERLRASFPVSKISILLPGPMQNLLVDVALGLGLDGIRVGLEDGLTVNDARVPGGVRKARGTWEQVSLVREELLGRGATILTAAQVRDMFGLGIKPAARRERDPQTAAG
>4nnzA
MAETQPTHEFSLDNGLKVIVREDHRAPVVVSQLWYRIGSSYETPGLTGLSHALEHMMFKGSRKLGPGEASRVLRDLGAEENAFTTDDYTAYYQVLARDRLPVALEMEADRMAHLSLPVDQFKSEIEVIKEERRLRTDDNPNALAFERFKAAAYPASGYHTPTIGWMADLQRMTIDDLRHWYESWYAPNNATLVVVGDVTADEVKTLAKRYFGEIPWRQLPPARKPLELAEPGERRLKLYVRTQLPNLIMGFNVPSLGSSENPREVNALRLIGALLDGGYSARLASRLERGEELVAGASTYYDAFNRGDSLFVLSATPNVQKGKTLEQVEAGLWKQLDDLKQNPPSAAEIERVRAQMIAGMVYEKDSIAAQASSIGQLESVGLSWKLIDQDLEALKAVTPDDIQKAARTYFTPSRLTLAQVLPVKAEEKEARHEHHHHHH
>4nogA
MARKTNIEAYRDGLKLKTEEDFFACDRQYVCQNYAPVPVVISKGKGARVWDINGNEYYDFLAGVSSLSQGHCHPRVIAALCRQAERLTLTLRAFGNDVTGPACRFMAEMFGYDRVLLMNTGAEAGESALKIARKWAYEVKEIPPDSAKVILCNNNYWGRTITACSSSTTFDCYNNFGPFTPGFELIDYDDVGALEEALKDPNVAAFFVEPIQGEGGVNVPKPGYLKRAHELCRSKNVLLIVDEIQTGLCRTGRLLAADHDEVHPDILLLGKSLSAGVVPISAVMGRADVMDVLKPGTHGSTFGGNPLACAVAVEALTVLKDEKLADRAERLGAQFRDCLRRELYGKVPWIKEIRGRGLLNAVEVDSDAIDPNDVVMKLKENGILSKPTRGRVMRFIPPLVITDEEHRDATTRIIKSFLAVEEERKKGENLYFQSAGHHHHHH
>4noiA
MHHHHHHSSGVDLGTENLYFQSNAMRNITTSAYTPTEFTIENISDTVAKISAWPFEIGYGITLAHPLRRLLYTSTIGYAPTAIHIDGVAHEFDSMRGMLEDVALFIINLKKLRFKIKGDSNKEIVEFSFKGSKEIYGKDLNNDQVEVVNKDAYLATINEDAELKFTLIVEKGIGYVPSEEIKELINDPKFIALDAFFTPVREATYDIEKVLFEDNPDYEKVVLTVTTDGQITPNEAFQNALEAMYKQLSVFDKITNVRSVIKNQATSNELENTKLLQNITDLNLSARSYNCLEKAGVVYIGELALMSVSELAGLKNLGKKSLDEIKNIMESIGFPVGTSKLSDNKEILKNKIAELKAQNEG
>4nqjA
SVGQSKEFLQISDAVHFFMEELAIQQGQLETTLKELQTLRNMQKEAIAAHKENKLHLQQHVSMEFLKLHQFLHSKEKDILTELREEGKALNEEMELNLSQLQEQCLLAKDMLVSIQAKTEQQNSFDFLKDITTLLHSLEQGMKVLATRELISRKLNLGQYKGPIQYMVWREMQDTLCPG
>4nqwA
MGSSHHHHHHSQDPNSSMTGPPRLSSDLDALLRRVAGHDQAAFAEFYDHTKSRVYGLVMRVLRDTGYSEETTQEIYLEVWRNASEFDSAKGSALAWLLTMAHRRAVDRVRCEQAGNQREVRYGAANVDPASDVVADLAIAGDERRRVTECLKALTDTQRQCIELAYYGGLTYVEVSRRLAANLSTIKSRMRDALRSLRNCLDVS
>4nrdA
MGSDKIHHHHHHENLYFQGQSLKSISILGDSYSTFEGYLQPDTNSIWYYVSPRQQTDVTSVKQTWWHKFIKENNYRLCVNNSFSGATICNTGYNQADYSDRSFITRMDKLGCPDIIFIFGATNDCWAGSPLGDYKYEGWTKEDLYTFRPAMAYLLDHMIDRYPNVEIYFLLNSGLKEEFNESVRAICNHYNIDCIELHDIDKKSGHPSIKGMEQISEQIKMFMRKTK
>4nreA
MGSSHHHHHHSSGLVPRGSHMAEFRVRVSTGEAFGAGTWDKVSVSIVGTRGESPPLPLDNLGKEFTAGAEEDFQVTLPEDVGRVLLLRVHKAPPVLPLLGPLAPDAWFCRWFQLTPPRGGHLLFPCYQWLEGAGTLVLQEGTAKVSWADHHPVLQQQRQEELQARQEMYQWKAYNPGWPHCLDEKTVEDLELNIKYSTAKNANFYLQAGSAFAEMKIKGLLDRKGLWRSLNEMKRIFNFRRTPAAEHAFEHWQEDAFFASQFLNGLNPVLIRRCHYLPKNFPVTDAMVASVLGPGTSLQAELEKGSLFLVDHGILSGIQTNVINGKPQFSAAPMTLLYQSPGCGPLLPLAIQLSQTPGPNSPIFLPTDDKWDWLLAKTWVRNAEFSFHEALTHLLHSHLLPEVFTLATLRQLPHCHPLFKLLIPHTRYTLHINTLARELLIVPGQVVDRSTGIGIEGFSELIQRNMKQLNYSLLCLPEDIRTRGVEDIPGYYYRDDGMQIWGAVERFVSEIIGIYYPSDESVQDDRELQAWVREIFSKGFLNQESSGIPSSLETREALVQYVTMVIFTCSAKHAAVSAGQFDSCAWMPNLPPSMQLPPPTSKGLATCEGFIATLPPVNATCDVILALWLLSKEPGDQRPLGTYPDEHFTEEAPRRSIATFQSRLAQISRGIQERNQGLVLPYTYLDPPLIENSVSI
>4nsdA
GSMEEKKKKRSGFRDRKVMEYENRIRAYSTPDKIFRYFATLKVISEPGEAEVFMTPEDFVRSITPNEKQPEHLGLDQYIIKRFDGKKISQEREKFADEGSIFYTLGECGLISFSDYIFLTTVLSTPQRNFEIAFKMFDLNGDGEVDMEEFEQVQSIIRSQTSMGMRHRDRPTTGNTLKSGLCSALTTYFFGADLKGKLTIKNFLEFQRKLQHDVLKLEFERHDPVDGRITERQFGGMLLAYSGVQSKKLTAMQRQLKKHFKEGKGLTFQEVENFFTFLKNINDVDTALSFYHMAGASLDKVTMQQVARTVAKVELSDHVCDVVFALFDCDGNGELSNKEFVSIMKQRLMRG
>4nsvA
GVSGSCNIDVVCPEGNGHRDVIRSVAAYSRQGTMWCTGSLVNNSANDKKMYFLTANHCGMTTAAIASSMVVYWNYQNSTCRAPGSSSSGANGDGSLAQSQTGAVVRATNAASDFTLLELNTAANPAYNLFWAGWDRRDQNFAGATAIHHPNVAEKRISHSTVATEISGYNGATGTSHLHVFWQASGGVTEPGSSGSPIYSPEKRVLGQLHGGPSSCSATGADRSDYYGRVFTSWTGGGTSATRLSDWLDAAGTGAQFIDGLDSTGTGSGHHHHHH
>4nv0A
MGFDEKREPTGGRLRLQDIPALTQDHCRMRDPAEVERIINEFVIGGPERMQIVSDFDYTITKQRTEDGGAVPSSFGIFNACQSLPENFKAETDKLYHKYRPIEIDPHMPIAEKVQYMIEWWTKSGELTSGFPFDQSEIDQIASKYTHALRDRTHEFFADLQRLGIPTLVFSAGLGNSVVSVLRQANVLHPNVKVVSNFLQFRDGLLDGFQQPMIHTFNKNETVLNETSEYYDLVHTRDHIIVMGDSIGDADMASGVPASSHIMKIGFLFDHVEANMKKYMDTFDIVLVDDQTMDVPRTLLSLIEKQHKLNLEAPKQSSL
>4nvsA
MKFLNVLIVVEDIEKSKKFYYDVLGLKVICDFGENVVLEGNISLQEKKLWLEFINKSDSEVKFNGNDAELYFEEDNFDTFVERLSTMKDIDYVHLAIEHRWGQRAIRFYDLDGHIIEVGETMSSVCRRFLDSGLSIDEVAKRMDVTVEYIESVLELEHHHHHH
>4nwvA
NKNNTHKSNRKGKPVKQPSSHKRNNNPSRSVAPVAKANALRTTSSNSILLKGCDRIVTVVDASTYDAGSAIVSIPITPDIAYRLGSTARTFQRIKYRSLKFRVNAQCATTTAGGYVAGFVKDAADVLPTGTASIPYLMSNTGSFTQPWWKSTVHNVKIPQKLFYTEAPTRGADAVREYCPGQFHVLVDSKPSQICPVTVDLEWVVELHDATFRKESDQTAISAIVADHTLNVYGLPATSNRVGHILISPIGQTPKDLTPTRFATFFGFLPDDKFCVRIPTPVDVVLTGDNVYQSVEATHIRAYLVNGGLGIDFHLAAYNDTTHTIQPIIPTLWNVYDVTGAVTAPFTSAIYDNHVWTHKDKFVPVSFQDEPIPGTVFDYLYPRSYSLPSSN
>4nx1A
MHHHHHHSSGVDLGTENLYFQSMETVLRGASMFDEEHAFTKTLRKFEELVDEKYDGDVTFDLRLNGELGVESDYVTFLNQGVAIDYTILAPSNMAKFAPSIPLMDMPFLFRDLDHWNAVLSSDVLAPLEDELLEKADIKIVGYTGGGTRNLLSKQPVVTFDDLKGHKMRVMGAPIQAQIFQALTAAPSAIAYNEVYNAIQTGVIAGFENEAASIQNLKFYEVAPNLTLTRHSITVRPIVMSGKTFNSLPADLQAVVLEAGEEAGAYGRELESREDGVKLQEMVDAGQLTVSEFENRDKMLEMVKPVQDAYAAEIGASDLLEAVRAK
>4nxyA
MSYASRTLGPMQTSSDRHEYPAHWEADVVLRDGGTARVRPITVDDAERLVSFYEQVSDESKYYRFFAPYPRLSAKDVHRFTHHDFVDRVGLAATIGGEFIATVRYDRIGAGGTPATAPADEAEVAFLVQDAHQGRGVASALLEHIAAVARERGIRRFAAEVLPANNKMIKVFMDAGYTQKRSFEDGVVRLEFDL
>4nyzA
GALERLPDGPRIHVPRKTALRPTVARQVFQPAFAPAVLSKFDPRTDADVDEVAFSKHTSNQETLPPVFRMVAREYANRVFALLGRDNGRLSVKQALDGLEGMDPMDKNTSPGLPYTTLGMRRTDVVDWETATLIPFAAERLEKMNNKDFSDIVYQTFLKDELRPIEKVQAAKTRIVDVPPFEHCILGRQLLGKFASKFQTQPGLELGSAIGCDPDVHWTAFGVAMQGFERVYDVDYSNFDSTHSVAVFRLLAEEFFSEENGFDPLVKDYLESLAISKHAYEEKRYLITGGLPSGCAATSMLNTIMNNIIIRAGLYLTYKNFEFDDVKVLSYGDDLLVATNYQLNFDRVRTSLAKTGYKITPANKTSTFPLESTLEDVVFLKRKFKKEGPLYRPVMNREALEAMLSYYRPGTLSEKLTSITMLAVHSGKQEYDRLFAPFREVGVIVPTFESVEYRWRSLFW
>4nzjA
GGDVVLKVFEGKPRINSPHIIGNYPSTPFIFYIPTSGQRPMQWSAEKLPEGLELDSKTGIISGVMTSKGDYTVTLKAENALGVSVKQLVIRIGDELLLTPPMGWNSWNTFGQHLTEELVLQTADAMITNGMRDLGYSYINIDDFWQLPERGADGHLQIDKTKFPRGIKYVADYLHERGFKLGIYSDAAEKTCGGVCGSYGYEETDAKDFASWGVDLLKYDYCNAPVDRVEAMERYAKMGRALRATNRSIVYSVCEWGQREPWKWAKQVGGHLWRVSGDIGDIWYRDGNRVGGLHGILNILEINAPLSEYAGPSGWNDPDMLVVGIDGKSMSIGYESEGCTQEQYKSHFSLWCMMASPLLSGNDVRNMNDSTLKILLDPDLIAINQDVLGRQAERSIRSDHYDIWVKPLADGRKAVACFNRASSPQTVILNENTIADLSFEQIYCLDNHLTKSGSDSKELIVKLAPYQCKVYIFGKTD
>4o2hA
SNAMTSPLLHPVPGPSPDGYVRLSEGALAALVLDHVASGLDPSLLAELRDNAIDARLAGYTEWHRTAGAGVAYVTVGWDWYLERATGTFVIAGGDVRSNVMAIDAKGADIGMLRTAAALAARLAALDWPAAVASALLGHNDAYHAGPTLQ
>4o38A
SMAGPGSLGGASGRDQSDFVGQTVELGELRLRVRRVLAEGGFAFVYEAQDVGSGREYALKRLLSNEEEKNRAIIQEVCFMKKLSGHPNIVQFCSAASIGKEESDTGQAEFLLLTELCKGQLVEFLKKMESRGPLSCDTVLKIFYQTCRAVQHMHRQKPPIIHRDLKVENLLLSNQGTIKLCDFGSATTISHYPDYSWSAQRRALVEEEITRNTTPMYRTPEIIDLYSNFPIGEKQDIWALGCILYLLCFRQHPFEDGAKLRIVNGKYSIPPHDTQYTVFHSLIRAMLQVNPEERLSIAEVVHQLQEIAAARNVNPKSPITELLEQNGGYGSATLSRGP
>4o6uA
MSISISYSTTYSGWTVADYLADWSAYFGDVNHRPGQVVDGSNTGGFNPGPFDGSQYALKSTASDAAFIAGGDLHYTLFSNPSATLWGKLDSIALGDTLTGGASSGGYALDSQEVSFSNLGLDSPIAQGRDGTVHKVVYGLMSGDSSALQGQIDALLKAVDPSLSINSTFDQLAAAGVAHATPAA
>4o7hA
MRRLYHHGLSPAARKVRVALAEKRLDYEAVIEETWIRNESFLAMNPEGEVPVLVEADGLTITDGWAICEYLEEVYPEPSLLGGPAAMRAEVRRLVAWFDRKFNREVTEPLVREKLLKRVISGGAPDSRQIRAGRANVHTHLRYISWLIDRRRWLAGDMLTYADITAACHLSLIDYAGDVPWEDHPQAKEWYALVKSRPSFRPLLTETISPIRPPRHYADLDF
>4o8hA
SGNPLVYLDVDANGKPLGRVVLELKADVVPKTAENFRALCTGEKGFGYKGSTFHRVIPSFMCQAGDFTNHNGTGGKSIYGSRFPDENFTLKHVGPGVLSMANAGPNTNGSQFFICTIKTDWLDGKHVVFGHVIEGMDVVKKIESFGSKSGRTSKKIVITDCGQLS
>4oaqA
MTKAVPDKFQGFAVSDPKNWNRPKLASYERKQINPHDVVLKNEVCGLCYSDIHTLSAGWQPLQRDNLVVGHEIIGEVIAVGDEVTEFKVGDRVGIGAASSSCRSCQRCDSDNEQYCKQGAATYNSKDVRSNNYVTQGGYSSHSIADEKFVFAIPEDLPSSYGAPLMCAGITVFSPLIRNLGLDARGKNVGIIGIGGLGHLALQFANAMGANVTAFSRSSSKKEQAMKLGAHDFVATGEDKTWYKNYDDHFDFILNCASGIDGLNLSEYLSTLKVDKKFVSVGLPPSEDKFEVSPFTFLQQGASFGSSLLGSKTEVKEMLNLAAKHNVRPMIEEVPISEENCAKALDRCHAGDVRYRFVFTDFDKAFA
>4oddA
QLPLPNVLTQVSGPWKTLYVSSNNLDKIGENGPFRIYLRGINVDIPRLKMLFNFYVKVDGECVENSVGASIGRDNLIKGEYNGGNYFRIIDMTPNALIGYDVNVDSKGKITKVALLMGRGAHVNEEDIAKFKKLSREKGIPEENIIYLGDTDNCPNHE
>4oe8A
MCHQQLVISWFSLVFLASPLVAIWELKKDVYVVELDWYPDAPGEMVVLTCDTPEEDGITWTLDQSSEVLGSGKTLTIQVKEFGDAGQYTCHKGGEVLSHSLLLLHKKEDGIWSTDILKDQKEPKNKTFLRCEAKNYSGRFTCWWLTTISTDLTFSVKSSRGSSDPQGVTCGAATLSAERVRGDNKEYEYSVECQEDSACPAAEESLPIEVMVDAVHKLKYENYTSSFFIRDIIKPDPPKNLQLKPLKNSRQVEVSWEYPDTWSTPHSYFSLTFCVQVQGKSKREKKDRVFTDKTSATVICRKNASISVRAQDRYYSSSWSEWASVPCS
>4oe8B
MLGSRAVMLLLLLPWTAQGRAVPGGSSPAWTQCQQLSQKLCTLAWSAHPLVGHMDLREEGDEETTNDVPHIQCGDGCDPQGLRDNSQFCLQRIHQGLIFYEKLLGSDIFTGEPSLLPDSPVGQLHASLLGLSQLLQPEGHHWETQQIPSLSPSQPWQRLLLRFKILRSLQAFVAVAARVFAHGAATLSPGTKHHHHHH
>4oevA
KIPKDTLIIAVENEIARINPAYSEDHDAVINLVFSGLTRFDENMSLKPDLAKSWDISKDGLVYDIFLRDDVLWHDGVKFSADDVKFSIEAFKNPKNNSSIYVNFEDIKSVEILNPSHVKITLFKPYPAFLDALSIGMLPKHLLENENLNTSSFNQNPIGTGPYKFVKWKKGEYVEFKANEHFYLDKVKTPRLIIKHIFDPSIASAELKNGKIDAALIDVSLLNIFKNDENFGILREKSADYRALMFNLDNEFLKDLKVRQALNYAVDKESIVKNLLHDYAFVANHPLERSWANSKNFKIYKYDPKKAEDLLVSAGFKKNKDGNFEKDGKILEFEIWAMSNDPLRVSLAGILQSEFRKIGVVSKVVAKPAGSFDYSKVDSFLIGWGSPLDPDFHTFRVFESSQDSALNDEGWNFGHYHDKKVDIALQKARNTSNLEERKKYYKDFIDALYENPPFIFLAYLDFALVYNKDLKGIKTRTLGHHGVGFTWNVYEWSK
>4ofcA
MKIDIHSHILPKEWPDLKKRFGYGGWVQLQHHSKGEAKLLKDGKVFRVVRENCWDPEVRIREMDQKGVTVQALSTVPVMFSYWAKPEDTLNLCQLLNNDLASTVVSYPRRFVGLGTLPMQAPELAVKEMERCVKELGFPGVQIGTHVNEWDLNAQELFPVYAAAERLKCSLFVHPWDMQMDGRMAKYWLPWLVGMPAETTIAICSMIMGGVFEKFPKLKVCFAHGGGAFPFTVGRISHGFSMRPDLCAQDNPMNPKKYLGSFYTDALVHDPLSLKLLTDVIGKDKVILGTDYPFPLGELEPGKLIESMEEFDEETKNKLKAGNALAFLGLERKQF
>4ofdA
ADPLPGTQTRFSQEPADQTVVAGQRAVLPCVLLNYSGIVQWTKDGLALGMGQGLKAWPRYRVVGSADAGQYNLEITDAELSDDASYECQATEAALRSRRAKLTVLIPPEETRIDGGPVILLQAGTPYNLTCRAFNAKPAATIIWFRDGTQQEGAVTSTELLKDGKRETTISQLLIEPTDLDIGRVFTCRSMNEAIPNGKETSIELDVHHHHHHH
>4oi4A
MAHHHHHHMASLPGIDEHTTSEELITGDNEWHKLVIPKGSDWQIDLKAEGKLIVKVNSGIVEIFGTELAVDDEYTFQNWKFPIYAVEETELLWKCPDLTTNTITVKPNHTMKYIYNLHFMLEKIRMSNFEGPRVVIVGGSQTGKTSLSRTLCSYALKFNAYQPLYINLDPQQPIFTVPGCISATPISDILDAQLPTWGQSLTSGATLLHNKQPMVKNFGLERINENKDLYLECISQLGQVVGQRLHLDPQVRRSGCIVDTPSISQLDENLAELHHIIEKLNVNIMLVLCSETDPLWEKVKKTFGPELGNNNIFFIPKLDGVSAVDDVYKRSLQRTSIREYFYGSLDTALSPYAIGVDYEDLTIWKPSNVFDNEVGRVELFPVTITPSNLQHAIIAITFAERRADQATVIKSPILGFALITEVNEKRRKLRVLLPVPGRLPSKAMILTSYRYLE
>4oiyA
GPGSLKLRKTALSECIAIFNNKPKKAIPVLIKKGFLKDDSPISIAKWLLETEGLDMAAVGDYLGEGDDKNIAIMHAFVDEFDFTGMSIVDALRSFLQSFRLPGEGQKIDRFMLKFAERFVDQNPGVFSKADTAYVLSYSLIMLNTDLHSSQIKNKMSLQEFLENNEGIDNGRDLPRDFLEGLFNEIANNEI
>4oj7A
MAHHHHHHMADGDDTALTNLVALASQRLALAEPVAHWKWINRKPISDPPREAALLTDVEKRATANGVDPAYARTFFDDQIAASKQLQNALFATWRATHGPEGPAPDLATSTRPQLDRLTQSLIAALARVAPLRDAPDCPSRLARSIANWKTLTRYDSAQKDALGTALSHVCAAGGASAVG
>4oj8A
MGSSHHHHHHSSGLVPRGSHMSEIVKFNPVMASGFGAYIDHRDFLEAKTETIKNLLMRQGFVVVKNLDIDSDTFRDIYSAYGTIVEYADEKIGVGFGYRDTLKLEGEKGKIVTGRGQLPFHADGGLLLSQVDQVFLYAAEIKNVKFRGATTVCDHALACQEMPAHLLRVLEEETFEVRVLERGYYVDVSPDGWFKVPVFTDLGWVRKMLIYFPFDEGQPASWEPRIVGFTDHETQAFFQELGAFLKQPRYYYKHFWEDGDLLIMDNRRVIHEREEFNDDDIVRRLYRGQTADI
>4ojuA
GASVVESTVQVGPYTFEIWFDGTATLTRYDESLAGSTYADIPASVTDENGQEYPVTVIGEKAFEETNITGVTVPDSVISIGRLAFAYCNSLSDVKLSENLIYINELAFASCDALKEITIPASVEKMDNPFRWSNALDTVYMEGMVAPE
>4okoA
MPAQYHIGTPGKKWGSEEKSQWLAEQNKKRSYQQEAEKKILALVSDFDIDEYGQLDYPVGSYKLYALKTKNWDASKPYVLVTGGVHGYETSGVQGAISFAQTRALEFARDYNIVILPCLSPWGYETINRWNPNALDPNRSFYLESGCQEAVLAMKYVFSLGVEFLMHIDLHETTDTDDSEFRPALAAREGIAINKWGIPDGFYLVANNRNPHYDFQKYIIDAVAKVTHIAPTDPSINILGDDIIRDGIMACDSDKERLCMSFTTAEYTTTTEVYPDSPRTNPQECILAQVEAIVAGLNFLKQKNLEHHHHHH
>4om3A
GAMGSGQPFKFTIPESLDRIKEEFQFLQAQYHSLKLECEKLASEKTEMQRHYVMYYEMSYGLNIEMHKQTEIAKRLNTICAQVIPFLSQEHQQQVAQAVERAKQVTMAELNAIIGQQQLQAQHLSHGHGPPVPLTPHPSGLQPPGIP
>4omfA
MSERIVISPTSRQEGHAELVMEVDDEGIVTKGRYFSITPVRGLEKMVTGKAPETAPVMVQRICGVCPIPHTLASVEAIDDSLDIEVPKAGRLLRELTLAAHHVNSHAIHHFLIAPDFVPENLMADAINSVSEIRKNAQYVVDMVAGEGIHPSDVRIGGMADNITELARKRLYARLKQLKPKVNEHVELMIGLIEDKGLPEGLGVHNQPTLASHQIYGDRTKFDLDRFTEIMPESWYDDPEIAKRACSTIPLYDGRNVEVGPRARMVEFQGFKERGVVAQHVARALEMKTALSRAIEILDELDTSAPVRADFDERGTGKLGIGAIEAPRGLDVHMAKVENGKIQFYSALVPTTWNIPTMGPATEGFHHEYGPHVIRAYDPCLSCATHVMVVDDEDKSVIKNEMVKI
>4opcA
HMKELKYDVLIIGGGFAGSSAAYQLSRRGLKILLVDSKPWNRIGDKPCGDAVSKAHFDKLGMPYPKGEELENKINGIKLYSPDMQTVWTVNGEGFELNAPLYNQRVLKEAQDRGVEIWDLTTAMKPIFEDGYVKGAVLFNRRTNEELTVYSKVVVEATGYSRSFRSKLPPELPITEDLDDKDADVAYREVLLTKEDIEDHDYLRIFIDQETSPGGYWWYFPKGKNKVNVGLGIQGGMGYPSIHEYYKKYLDKYAPDVDKSKLLVKGGALVPTRRPLYTMAWNGIIVIGDSGFTVNPVHGGGKGSAMISGYCAAKAILSAFETGDFSASGLWDMNICYVNEYGAKQASLDIFRRFLQKLSNDDINYGMKKKIIKEEDLLEASEKGDLHLSVADKAMRVISGLGRPSLLFKLKAVAESMKKIKELYLNYPRSPSSLGSWRREVDNVLTEFNKSLS
>4oseA
MAHHHHHHMQINSIKIGPYINLLPLQYIPQHKISYVEFGDPKNKNIILCAHGLTRNAHDFDKIAKELCKNYRIISINYPGRSDSENLKKPYHYNYTTYIKDTLLFFKRLNIKNPIWLGTSMGGIIGMVLASKYKNIFKALILNDIGAFIDAAPLIKIGDYAKKTVLLDDLASAKEHLKLIYAQIGIKNEEDWDYLTKYSVISTFGGKYKMNYDPAITKGMQSDNNQEDVKLWSVWNKIKCRILVIHGMKSQILTKSTIQKMKKTNTFDLYEIKYAGHAPSLMNDEEIYYIESWLKQKS
>4oveA
RGGPGLSMFAGQAAQPDPCSDENGHPRRCIPDFVNAAFGKDVRVSSTCGRPPARYCVVSERGEERLRSCHLCNSSDPKKAHPPAFLTDLNNPHNLTCWQSENYLQFPHNVTLTLSLGKKFEVTYVSLQFCSPRPESMAIYKSMDYGRTWVPFQFYSTQCRKMYNRPHRAPITKQNEQEAVCTDSHTDMRPLSGGLIAFSTLDGRPSAHDFDNSPVLQDWVTATDIRVAFSRLHTFGDENEDDSELARDSYYYAVSDLQVGGRCKCNGHAARCVRDRDDSLVCDCRHNTAGPECDRCKPFHYDRPWQRATAREANECVACNCNLHARRCRFNMELYKLSGRKSGGVCLNCRHNTAGRHCHYCKEGFYRDMGKPITHRKACKACDCHPVGAAGKTCNQTTGQCPCKDGVTGITCNRCAKGYQQSRSPIAPCIKIPVALE
>4oxxA
MNALILYGTETGNAEACATTISQVLADTVDTKVHDLADMTPRAMLDSGADLIVFATATYGEGEFAGGGAAFFETLRETKPDLSGLRFAVFGLGDSYYTTFNQAGATAATILASLGGTQVGDTARHDTSSGDDPAATAAEWAREILTALATPAVSLEHHHHHH
>4p02A
MGTVRAKARSPLRVVPVLLFLLWVALLVPFGLLAAAPVAPSAQGLIALSAVVLVALLKPFADKMVPRFLLLSAASMLVMRYWFWRLFETLPPPALDASFLFALLLFAVETFSISIFFLNGFLSADPTDRPFPRPLQPEELPTVDILVPSYNEPADMLSVTLAAAKNMIYPARLRTVVLCDDGGTDQRCMSPDPELAQKAQERRRELQQLCRELGVVYSTRERNEHAKAGNMSAALERLKGELVVVFDADHVPSRDFLARTVGYFVEDPDLFLVQTPHFFINPDPIQRNLALGDRCPPENEMFYGKIHRGLDRWGGAFFCGSAAVLRRRALDEAGGFAGETITEDAETALEIHSRGWKSLYIDRAMIAGLQPETFASFIQQRGRWATGMMQMLLLKNPLFRRGLGIAQRLCYLNSMSFWFFPLVRMMFLVAPLIYLFFGIEIFVATFEEVLAYMPGYLAVSFLVQNALFARQRWPLVSEVYEVAQAPYLARAIVTTLLRPRSARFAVTAKDETLSENYISPIYRPLLFTFLLCLSGVLATLVRWVAFPGDRSVLLVVGGWAVLNVLLVGFALRAVAEKQQRRAAPRVQMEVPAEAQIPAFGNRSLTATVLDASTSGVRLLVRLPGVGDPHPALEAGGLIQFQPKFPDAPQLERMVRGRIRSARREGGTVMVGVIFEAGQPIAVRETVAYLIFGESAHWRTMREATMRPIGLLHGMARILWMAAASLPKTARDFMDEPARRRRRHEEPKEKQAHLLAFGTDFSTEPDWAGELLDPTAQVSARPNTVAWGSNHHHHHHKLHHHHHH
>4p0zA
MKHHHHHHHSDYDIPTTENLYFQGSGSMGKINLNQIYTAKEMSERIGKNRNYLSQAYRNNKHEILKNFNYRKIGGTIIFSDNPNNDLSQLITAKEASQLLGKNDEYFAHIYKRFPHRLEGIDHIYTGKTLFLTKESLEVFKKKMNKNVR
>4p1nA
GPHMISDSNITPFVESLSAKAFVMYSFAEMKFSQILPSPPSSTDYYSQSDKRLSNGSCAIDDDDDLDSGNPSSNQTLTPGANKVSAANVDNLIPAPELKKLCMESLLLYLKSLTILASSMKLTSKWWYENESKNCTLKLNILVQWIRDRFNECLDKAEFLRLKLHTLNQSEDPQVLDDEPTIFVEKLIYDRALDISRNAARLEMEGGNYNTCELAYATSLWMLEILLDEHLSSNEVYDDGYSSNITSLDESDKEMIRKYVSSIANRLKALKSKMS
>4p3fA
MGHHHHHHGSKANKEFGDSLSLEILQIIKESQQQHGLRHGDFQRYRGYCSRRQRRLRKTLNFKMGNRHKFTGKKVTEDLLTDNRYLLLVLMDAERAWSYAMQLKQEANTEPRKRFHLLSRLRKAVKHAEELERLCESNRVDAKTKLEAQAYTAYLSGMLRFEHQEWKAAIEAFNKCKTIYEKLASAFTEEQAVLYNQRVEEISPNIRYCAYNIGDQ
>4p3gA
MSHHHHHHDITKFVVTSREKALLYGDYATYRTQLSGKLLNCRKKLNIATKNRGKFHPKTAITPEQIAENTEYVRLQLLTAERAWAHAMAMKAAHSANTKGMTGRTRSHIVSRLEKGARIAEKLAQALSDGASGASPTDILDARAYAALLRGAALFEKQNWGACLKSYAICRIIYTALATSSKGDIFKELLSDTIDPSMRFAAYQAKIPRTLPIATIAHRAFEQS
>4p56A
MHHHHHHSSGVDLGTENLYFQSMQKPVELTLSSWLPPTHAVVADFLMPWGEEIRKATDGRVTLRLLPKAVTNPAGHFDAVRDGLVDVTFVSHAYYPGRFQLTKFAVLPFSGDTATSRSIAAWDTYEKYLLKADEHKGVRLLGIYAHGPGIAFTTSKPVKQIGDFQGLKIRVGGGMAADVAKAVGASPIAKPAPESYELLSTGVADGVFFPAESLVSFKLDSIIRHATEFPGGLYSDTHAVIINRDAFARLSKQDQDTLVRLSGRHLAELAGRAWDTHDAAARKVLEGGEIELVKADDALIEAVRERTKGFEQAWLDAAKAKGIDGPAALASFRAEIKQLDQQR
>4p5eA
MRPALYFCGSIRGGREDRTLYERIVSRLRRFGTVLTEHVAAAELGARGEEAAGGDRLIHEQDLEWLQQADVVVAEVTQPSLGVGYELGRAVAFNKRILCLFRPQSGRVLSAMIRGAADGSRFQVWDYEEGEVEALLDRYFEADPLEHHHHHH
>4p61A
MAPRKFFVGGNWKMNGDKKSLGELIHTLNGAKLSADTEVVCGAPSIYLDFARQKLDAKIGVAAQNCYKVPKGAFTGEISPAMIKDIGAAWVILGHSERRHVFGESDELIGQKVAHALAEGLGVIACIGEKLDEREAGITEKVVFEQTKAIADNVKDWSKVVLAYEPPEAIGTGKTATPQQAQEVHEKLRGWLKSHVSDAVAQSTRIIYGGSVTGGNCKELASQHDVDGFLVGGASLKPEFVDIINAKH
>4p6vE
MEHYISLLVKSIFIENMALSFFLGMCTFLAVSKKVKTSFGLGIAVIVVLTISVPVNNLVYNLVLKPDALVEGVDLSFLNFITFIGVIAALVQILEMILDRFFPPLYNALGIFLPLITVNCAIFGGVSFMVQRDYSFAESVVYGFGSGVGWMLAIVALAGIREKMKYSDVPPGLRGLGITFITAGLMALGFMSFSGVQL
>4p72C
MENLDALVSQALEAVRHTEDVNALEQIRVHYLGKKGELTQVMKTLGDLPAEERPKVGALINVAKEKVQDVLNARKTELEGAALAARLAAERIDVTLPGRGQLSGGLHPVTRTLERIEQCFSRIGYEVAEGPEVEDDYHNFEALNIPGHHPARAMHDTFYFNANMLLRTHTSPVQVRTMESQQPPIRIVCPGRVYRCDSDLTHSPMFHQVEGLLVDEGVSFADLKGTIEEFLRAFFEKQLEVRFRPSFFPFTEPSAEVDIQCVICSGNGCRVCKQTGWLEVMGCGMVHPNVLRMSNIDPEKFQGFAFGMGAERLAMLRYGVNDLRLFFDNDLRFLGQFR
>4p8sA
PSCPMLCTCYSSPPTVSCQANNFSSVPLSLPPSTQRLFLQNNLIRSLRPGTFGPNLLTLWLFSNNLSTIYPGTFRHLQALEELDLGDNRHLRSLEPDTFQGLERLQSLHLYRCQLSSLPGNIFRGLVSLQYLYLQENSLLHLQDDLFADLANLSHLFLHGNRLRLLTEHVFRGLGSLDRLLLHGNRLQGVHRAAFHGLSRLTILYLFNNSLASLPGEALADLPALEFLRLNANPWACDCRARPLWAWFQRARVSSSDVTCATPPERQGRDLRTLRDTDFQAC
>4parA
MSNKASSDLTDYVIRQLGRTKNKRYEAYVVSRIIHLLNDFTLKFVTQQFVRLSNKKIALTDLYFPQLGIHIEVDEGHHFLRNSKMEYSLNQIDEPLYSISQTESDAMREEDIISITGHKIFRVNVFKNQEGQPQNLENIHQQIDKIIEEIKTAKNKLIEASTFKEWNIETEYNPQTYIDLGRISLADNVVLKTTKDVCNCFGYSYKNYQRGGALHPYKKDTLIWFPRLYENKDWINTISPDGLTITEKSTDETITLKKLEEWKNGPQKRIVFARVKDNLSSRAMYRFMGLYEFQKADLKDGAVWKRVKSEVQTYSPKETKS
>4pbhA
MTISFKGLARGVACAALVLAALPAAAKEFRLGLITPSPHTWTKAAEAFGAELSEKSGGAHSVSVFPARQLGNEAQMLQQLQTGALDMAFMTVAEVSNRVPNMGAFYAPYLAGDINHAAAILRSDTARGMLAVLPQEAGVVGVGFGSAGMRQILSRGAVNSAADLSGLKLRITPFDPILDFYNALGAAPTPMPLPAVYDALANGQVDAIDMDVELINVLKCHEHADTILISNHMMFPMVGLISARVYAGMSDADKAMISELMAKHVDSTLDVYMVKEPEWTDALTKVGKTFKRVDQSFFGDAIAQWETIWADKAPSLPELRKTAADLQAENLYFQ
>4pd0A
MSPFPLTSMDKAFITVLEMTPVLGTEIINYRDGMGRVLAQDVYAKDNLPPFPASVKDGYAVRAADGPGDRFIIGESQAGEQPTQTVMPGQVMRVTTGAPIPCGADAVVQVEDTELIRESDDGTEELEVRILVQARPGQDIRPIGHDIKRGECVLAKGTHMGPSEIGLLATVGVTEVEVNKFPVVAVMSTGNELLNPEDDLLPGKIRDSNRSTLLATIQEHGYPTINLGIVGDNPDDLLNALNEGISRADVIITSGGVSMGEKDYLKQVLDIDLHAQIHFGRVFMKPGLPTTFATLDIDGVRKIIFALPGNPVSAVVTCNLFVVPALRKMQGILDPRPTIIKARLSCDVKLDPRPEYHRCILTWHHQEPLPWAQSTGNQMSSRLMSMRSANGLLMLPPKTEQYVELHKGEVVDVMVIGRL
>4pddA
QTILKIGYTPPKDSHYGVGATTFCDEVEKGTQERYKCQHFPSSALGGEREMIESVQLGTQDLVNTSTGPLGNFVPETRIVDIPFLFRDYEHARKVMDGAIGQDLLKKMQAKGLIGLAWTENGFRHMTNSKRPILQASDAAGLKVRTMENKVHMDGYKTFGLLPTPMAFPELFTALQQGTVDGQENPIPVILSSKFSQVQKHLSLTGHVYSPAVLILSSRVWDKLSEADKKVFVAAAQKATVAQRKRVNDDEANGITQLKKDGMQVVEKVDGESFRKAVAPAYAGFAKEFGAERIAAIQAVKAE
>4pdpA
GAMATSKIASPGLTSSTASSMVANKTGIFKDFSIIDEVVGQGAFATVKKAIERTTGKTFSVKIISKRKVIGNMDGVTRELEVLQKLNHPRIVRLKGFYEDTESYYMVMEFVSGGDLMDFVAAHGAVGEDAGREISRQILTAIKYIHSMGISHRDLKPDNILIEQDDPVLVKITAFGLAKVQGNGSFMKTFCGTLAYVAPEVIRGKDTSVSPDEYEERNEYSSLVDMWSMGCLVYVILTGHLPFSGSTQDQLYKQIGRGSYHEGPLKDFRISEEARDFIDSLLQVDPNNRSTAAKALNHPWIKMSPLGSQSYGDFSQISLSQSLSQQKLLENMDDAQYEFVKAQRKLQ
>4pedA
SSEANAERIVRTLCKVRGAALKLGQMLSIQDDAFINPHLAKIFERVRQSADFMPLKQMMKTLNNDLGPNWRDKLEYFEERPFAAASIGQVHLARMKGGREVAMKIQYPGVAQSINSDVNNLMAVLNMSNMLPEGLFPEHLIDVLRRELALECDYQREAACARKFRDLLKGHPFFYVPEIVDELCSPHVLTTELVSGFPLDQAEGLSQEIRNEICYNILVLCLRELFEFHFMQTDPNWSNFFYDPQQHKVALLDFGATREYDRSFTDLYIQIIRAAADRDRETVRAKSIEMKFLTGYEVKVMEDAHLDAILILGEAFASDEPFDFGTQSTTEKIHNLIPVMLRHRLVPPPEETYSLHRKMGGSFLICSKLKARFPCKAMFEEAYSNYCKRQAQQ
>4pevA
AFVITSRGGGEAPVGGEATGTTTPPQATGEETTTPAAYETTTSVATTEQARPISVLVLFDVGGRGDLSFNDMAALGADRAAEELGVDVVFQTPQSLAVMESVLDAASRSGEYDLIVLVGFLWQEPLEKVAPRYPEQKYALIDAATRERYDNVASYLFREQEVASLVGIIAADIANNISKATGEEAKAGAVAGMDIPPLWRFHIGYLYGVQYYNQAMGTDVEMVWTYTGRFDDPTLGKTTAEQMLQQGVRVFYGVAGLTHVGMFNAVKEAAARGVIAFSIGQDASQEWYDPQTIIISGLKRVDVAVYTAIKDVVEGRFRGGIVSLGLKEGGLGLSDEEIIRYFAEIAAETGQLPEGLTPEKVVEIVMSQREKWISNDGWRLVEELKQKIISGEIKFVTPQDHDTYDSIIEELKAGNLEAALES
>4pfqA
MHHHHHHSSGVDLGTENLYFQSMVPQTHPHPDVDRVLLDEQQIRDRLAELGEQIAADYAEEPPVLVGVLRGAVMVMADLARQIDLKVEMDWMAVSSYGSGTKSSGVVRILKDLSGDITDRNVLIVEDIIDSGLTLKWLLSNLRSRGPKSVEVAALLRKPDAARVDIDVKYIGFDIPSEFVIGYGLDYAENYRNLPYVGVLSRSVYED
>4pfsA
MAHHHHHHMTRVLAVANQKGGVAKTTTVASIGAALTEQGRRVLLVDLDPQGCLTFSLGHDPDKLPVSVHEVLLGDVEPSAALVRTDEGMTLLPANIDLAGAEAMLLMRAGREYALKRALAKLDGDFDVVIIDCPPSLGVLTLNGLTAAHDVIVPLQCETLAHRGVGQFLRTISDVQQITNPDLKLLGALPTLYDSRTTHSRDVLLDVADRYELPVLAPPIPRTVRFAEASASGSSVLAGRKSKGAIAYREFADALLRHWKSGRKMPTFTPEVV
>4pgrA
SNAMQATVHESKQSIMQRILTVFVFTLLIATVGLFIGQFVPVALMLPLSILEVAMIILAFWMRRRKAVGYAFVYTFAFVSGITLFPIVSHYASIAGAYVVLEAFGSTFVIFAVLGTIGAKMKKDLSFLWSFLLVAVLALAVVGIFNIFSPLNSAAMMAYSVIGTIVFSLYILYDLNQIKHRHITEDLIPVMALSLYLDFINLFINLLRFFGILSSDD
>4phjA
EEVRQFRRLFAQLAGDDMEVSATELMNILNKVVTRHPDLKTDGFGIDTCRSMVAVMDSDTTGKLGFEEFKYLWNNIKRWQAIYKQFDTDRSGTICSSELPGAFEAAGFHLNEHLYNMIIRRYSDESGNMDFDNFISCLVRLDAMFRAFKSLDKDGTGQIQVNIQEWLQLTMYS
>4pioA
GHMALSLANYLAADSAAEALRRDVRAGLTATQKSLPPKWFYDAVGSDLFDQITRLPEYYPTRTEAQILRTRSAEIISAAGADTLVELGSGTSEKTRMLLDAMRDAELLRRFIPFDVDAGVLRSAGAAIGAEYPGIEIDAVCGDFEEHLGKIPHVGRRLVVFLGSTIGNLTPAPRAEFLSTLADTLQPGDSLLLGTDLVKDTGRLVRAYDDAAGVTAAFNRNVLAVVNRELSADFDLDAFEHVAKWNSDEERIEMWLRARTAQHVRVAALDLEVDFAAGEEMLTEVSCKFRPENVVAELAEAGLRQTHWWTDPAGDFGLSLAVR
>4pjwA
ENMMLFEVVKMGKSAMQSVVDDWIESYKHDRDIALLDLINFFIQCSGCKGVVTAEMFRHMQNSEIIRKMTEEFDEDSGDYPLTMAGPQWKKFKSSFCEFIGVLVRQCQYSIIYDEYMMDTVISLLTGLSDSQVRAFRHTSTLAAMKLMTALVNVALNLSINMDNTQRQYEAERNKMIGKRANERLELLLQKRKELQENQDEIENMMNAIFKGVFVHRYRDAIAEIRAICIEEIGIWMKMYSDAFLNDSYLKYVGWTMHDKQGEVRLKCLTALQGLYYNKELNSKLELFTSRFKDRIVSMTLDKEYDVAVQAIKLLTLVLQSSEEVLTAEDCENVYHLVYSAHRPVAVAAGEFLYKKLFSRRDPEEDGMMKRRGRQGPNANLVKTLVFFFLESELHEHAAYLVDSMWDCATELLKDWECMNSLLLEEPLSGEEALTDRQESALIEIMLCTIRQAAECHPPVGRGTGKRVLTAKEKKTQLDDRTKITELFAVALPQLLAKYSVDAEKVTNLLQLPQYFDLEIYTTGRLEKHLDALLRQIRNIVEKHTDTDVLEACSKTYHALCNEEFTIFNRVDISRSQLIDELADKFNRLLEDFLQEGEEPDEDDAYQVLSTLKRITAFHNAHDLSKWDLFACNYKLLKTGIENGDMPEQIVIHALQCTHYVILWQLAKITESSSTKEDLLRLKKQMRVFCQICQHYLTNVNTTVKEQAFTILCDILMIFSHQIMSGGRDMLEPLVYTPDSSLQSELLSFILDHVFIEQDDDNNSADGQQEDEASKIEALHKRRNLLAAFCKLIVYTVVEMNTAADIFKQYMKYYNDYGDIIKETMSKTRQIDKIQCAKTLILSLQQLFNEMIQENGYNFDRSSSTFSGIKELARRFALTFGLDQLKTREAIAMLHKDGIEFAFKEPNPQGESHPPLNLAFLDILSEFSSKLLRQDKRTVYVYLEKFMTFQMSLRREDVWLPLMSYRNSLLAGGDDDTMSVI
>4pmhA
DQTAPGTASRPILTASESNYFTTATYLQGWSPPSISTSKADYTVGNGYNTIQAAVNAAINAGGTTRKYIKINAGTYQEVVYIPNTKVPLTIYGGGSSPSDTLITLNMPAQTTPSAYKSLVGSLFNSADPAYSMYNSCASKSGTIGTSCSTVFWVKAPAVQIVNLSIENSAKNTGDQQAVALQTNSDQIQIHNARLLGHQDTLYAGSGSSSVERSYYTNTYIEGDIDFVFGGGSAIFESCTFYVKADRRSDTAVVFAPDTDPHKMYGYFVYKSTITGDSAWSSSKKAYLGRAWDSGVSSSSAYVPGTSPNGQLIIKESTIDGIINTSGPWTTATSGRTYSGNNANSRDLNNDNYNRFWEYNNSGNGA
>4pmkA
ISSCNGPCRDLNDCDGQLICIKGKCNDDPEVGTHICRGTTPSPQPGGCKPSGTLTCQGKSHPTYDCSPPVTSSTPAKLTNNDFSEGGDGGGPSECDESYHSNNERIVALSTGWYNGGSRCGKMIRITASNGKSVSAKVVDECDSRHGCDKEHAGQPPCRNNIVDGSNAVWSALGLNKNVGVVDITWSMA
>4pmoA
MSYYHHHHHHLESTSLYKKAGSENLYFQGGSLGTLLDYAAGVIPASQIRAAGAVGAIRYVSDRRPGGAWMLGKPIQLSEARDLSGNGLKIVSCYQYGKGSTADWLGGASAGVQHARRGSELHAAAGGPTSAPIYASIDDNPSYEQYKNQIVPYLRSWESVIGHQRTGVYANSKTIDWAVNDGLGSYFWQHNWGSPKGYTHPAAHLHQVEIDKRKVGGVGVDVNQILKPQFGQWA
>4pn0A
SMDLKGLLHEENELPSIEKRKIDENAVEHDKVERKRTKSVAVPKIEMNFLNKPIVPDTTKVISNFLTHYLITEPVEHVEIEAKLGTLIDLETQNRFEFPVMNETILNPEFNLRTRFESDMTASEHKYLNEFLNQAFRDSQKPGRLPFAYKHTKQVDLFYETEDNSRDKIRVSKNQSDNQVLACVKKRRVADLFLYCPNDAFDIRISISDELPVSMPSGNQQPSLTRLKDRVGYVHQEIKIDLTKTTQNDPVYDTTERHELEVEFGNIADLRDRAQKAKDGMEAPLFRRVQLFMDNVRILRREHS
>4ponA
GSAKDPMILKKILPYSKELLKMAAGEGDIVIDATMGNGHDTQFLAELVGENGHVYAFDIQESAVANTKERLGEAYQARTTLFHKSHDKIAKSLPPETHGKVAAAVFNLGYLPGGDKSITTNGSSTIKAIEQLLSIMKDEGLIVLVVYHGHPEGKAEKNDVLDFCRNLDQQAARVLTYGFINQQNDPPFIVAIEKKAQISK
>4pprA
GHMPYKVSTPPAVDSSEVPAAGEPPLPLVVPPTPVGGNALGGCGIITAPGSAPAPGDVSAEAWLVADLDSGAVIAARDPHGRHRPASVIKVLVAMASINTLTLNKSVAGTADDAAVEGTKVGVNTGGTYTVNQLLHGLLMHSGNDAAYALARQLGGMPAALEKINLLAAKLGGRDTRVATPSGLDGPGMSTSAYDIGLFYRYAWQNPVFADIVATRTFDFPGHGDHPGYELENDNQLLYNYPGALGGKTGYTDDAGQTFVGAANRDGRRLMTVLLHGTRQPIPPWEQAAHLLDYGFNTPAGTQIGTLIEPDPSLMSTDRNPADRQRVDPQAAAR
>4pqgA
MGHHHHHHMTIYNINLGIGWASSGVEYAQAYRAGVFRKLNLSSKFIFTDMILADNIQHLTANIGFDDNQVIWLYNHFTDIKIAPTSVTVDDVLAYFGGEESHREKNGKVLRVFFFDQDKFVTCYLVDENKDLVQHAEYVFKGNLIRKDYFSYTRYCSEYFAPKDNVAVLYQRTFYNEDGTPVYDILMNQGKEEVYHFKDKIFYGKQAFVRAFMKSLNLNKSDLVILDRETGIGQVVFEEAQTAHLAVVVHAEHYSENATNEDYILWNNYYDYQFTNADKVDFFIVSTDRQNEVLQEQFAKYTQHQPKIVTIPVGSIDSLTDSSQGRKPFSLITASRLAKEKHIDWLVKAVIEAHKELPELTFDIYGSGGEDSLLREIIANHQAEDYIQLKGHAELSQIYSQYEVYLTASTSEGFGLTLMEAIGSGLPLIGFDVPYGNQTFIEDGQNGYLIPSSSDHVEDQIKQAYAAKICQLYQENRLEAMRAYSYQIAEGFLTKEILEKWKKTVEEVLHD
>4pqhA
MATGSGKEVLPPVLTSNSEPPPVFDGTTRLYISYTCPYAQRVWITRNCKGLQDKIKLVPIDLQDRPAWYKEKVYPPNKVPSLEHNNEVKGESLDLIKYIDSHFDGPSLFPDDPAKKEFAEDLFSYTGSFSKANNSTFKGEADEAGAAFDYIETALSKFDDGPFFLGQFSLVDIAYAPFIERFQPALLEFKKYDITAGRPKLAAWIEEMNKVEAYNQTRHEPKQHVETYKKRFAAHL
>4pqxA
GDDNDHQSRSLVISTINQISEDSKEFYFTLDNGKTMFPSNSQAWGGEKFENGQRAFVIFNELEQPVNGYDYNIQVRDITKVLTKEIVTMDDEENTEEKIGDDKINATYMWISKDKKYLTIEFQYYSTHSEDKKHFLNLVINNKEADSAAENEDNTDDEYINLEFRHNSERDSPDHLGEGYVSFKLDKIEEQIEGKKGLNIRVRTLYDGIKNYKVQFP
>4pqzA
MGSSHHHHHHSSGENLYFQGSYAHIPGIETPPLQFDKVSQNVFEQVKETIFFAIDHTLRKEYGEDIGFIDYNPDKLTTIENASNYIYLFWVSVFSELFTCSKIKKNEWKSLPTVLKSKPTNLNDLRTFEQFWETVLHFLFSKFTNEEKQSLEKQIHEWKTSINAIST
>4prkA
MKIAVFSPSESERKLVAATEKKFGCELKLIDESLSAENVDQVADCDGVLLKPLGNLDDEIVYKKLADYGIKSIGLRIVGTNTIDFDLAKKYHLTVTNVPVYSPRAIAEMAVTQAMYLNRKIGEFKANMDKGDFTNPDSLISNEIYNKTIGLIGVGHIGSAVAQIFSAMGAKVLAYDVIYNPEVEPYLTYADFDTVLKEADIISLHTPLLKSTENMIGKKQFAEMKNDAILINAARGELVDTAALIEALEKHEIAAAGLDTLAHESSYFFKKVDDAQIPADYKKLAAMPNVIVTPHSAYFTKTSVRNMIEISLRDTIALANGERAHFVVSRHHHHHH
>4psrA
AKADGPYEATWESTDKHNAAPEWYRDAKFGVYWHWGAFTTAQYASEWYPRNMYEPDSDQRKHHTETYGPPEEWGYENFIKGAKDKKGNFVQFKPVLKSKGGEFDPEAIIKIVKGSGARFAGPVAEHHDGFSMWDSKVNEWNPVNYGPKLDLVKLWADLVRENDMKLVIAMHQAYNYNGFFQWAPKTNDTSLQKLLGQLPRDEEDQLWFDKHREMLDHVQPDIIWNDFSLDSPGECGSFEGPCAVDEQKRLEFLAYYFNRGEEWGKEVVTTYKHHDHGFRNTSAVDDWERGGPSNLVRPYWQTDDAISASSWSYTVGIKYYSSKAMVHSLLDRVSKNGNMLLNISPMANGVLPEEQIKVLNDIGDFLSRYGEAVYDTRAWDIYGEGPNQVEGGSFTAPLQGNSSDIRFTRNKEDDVLYVTVLGWPEDNLVSVKNLGSNALVDLESLKSVELLGDKAGDYVKVSEWEQSKDALDITLPSQPAESLAYVLKLTFDGGIPVPQPERGAAVFSKADATGKGVALALGTFDTVFLTEAGLKPEEIRSIRVSDGTKATLFSGFRFTGESKELSAGEHEVEDGSVGSIVVSKI
>4pswB
MENQEKPLSVDEEYDLWKSNVPLMYDFVSETRLTWPSLTVQWLPTPVQELDGGFIKQELIIGTHTSGEEENYLKFAEINLPKEILSNEDPQEEAGEEYQSSLPAPRSNIRITAKYEHEEEITRARYMPQDPNIVATINGQGTTFLYSRSEGLQSTLKFHKDNGYALSFSTLVKGRLLSGSDDHTVALWEVGSGGDPTKPVRTWNDLHSDIINDNKWHNFNKDLFGTVSEDSLLKINDVRANNTTIDTVKCPQPFNTLAFSHHSSNLLAAAGMDSYVYLYDLRNMKEPLHHMSGHEDAVNNLEFSTHVDGVVVSSGSDNRLMMWDLKQIGAEQTPDDAEDGVPELIMVHAGHRSSVNDFDLNPQIPWLVASAEEENILQVWKCSHSLPIVGGPPKVNKDIIS
>4ptbA
ENSNICEVCNKWGRLFCCDTCPRSFHEHCHIPSVEANKNPWSCIFCRIKTIQERCPESQSGHQESEVLMRQMLPEEQLKCEFLLLKVYCDSKSCFFASEPYYNREGSQGPQKPMWLNKVKTSLNEQMYTRVEGFVQDMRLIFHNHKEFYREDKFTRLGIQVQDIFEKNFRNIFAIQETSK
>4ptnA
MGSSHHHHHHSAGENLYFQGQQGDLMPQSALFTGIIPPVSTIFTADGQLDKPGTAALIDDLIKAGVDGLFFLGSGGEFSQLGAEERKAIARFAIDHVDRRVPVLIGTGGTNARETIELSQHAQQAGADGIVVINPYYWKVSEANLIRYFEQVADSVTLPVMLYNFPALTGQDLTPALVKTLADSRSNIIGIKDTIDSVAHLRSMIHTVKGAHPHFTVLCGYDDHLFNTLLLGGDGAISASGNFAPQVSVNLLKAWRDGDVAKAAGYHQTLLQIPQMYQLDTPFVNVIKEAIVLCGRPVSTHVLPPASPLDEPRKAQLKTLLQQLKLCCGRTRAPPPPPLRSGC
>4pv2A
GAMGGWAIAVHGGAGVDPTLPLERQEEAKQLLTRCLNLGISALNSNVPAIDVVELVVRELETDPLFNSGRGSALTEKGTVEMEASIMDGPKRRCGAVSGLTTVKNPISLARLVMDKSPHSYIAFSGAEDFARQQGVEVVDNEYFVTPDNVGMLKLAKEANTILFDYRIPSSAYETCGSGVESPLQMNGLPISVYAPE
>4pw1A
GYKGTIEEREQPQNFNLLYLNSGEELNLYPWNLYTGQEQELFEEEIVSFAANSVRILGGGSWTDEELYPLIKFRYSGQDLRFLKDMALTEKDGRRYLVNMALDPNGLCYFSYVNQDEREATADEMDQALGKLQEDWEKFLSDPLPADSEVDLYEEKPSGSYQLDDGELKTDNAFYMFFMRCQMLSDQMRKEQYSDYIGDNLYTIWELVLKSEFTSLSYDNHIYAMYSNDGGTSMVLIYSPIEERFVGFSLKY
>4pw8A
SNAPVEGSEEDKSQTGVNRASKGGLIYGNYLHLEKVLNAQELQSETKGNKIHDEHLFIITHQAYELWFKQILWELDSVREIFQNGHVRDERNMLKVVSRMHRVSVILKLLVQQFSILETMTALDFNDFREYLSPASGFQSLQFRLLENKIGVLQNMRVPYNRRHYRDNFKGEENELLLKSEQEKTLLELVEAWLERTPGLEPHGFNFWGKLEKNITRGLEEEFIRIQAKEESEEKEEQVAEFQKQKEVLLSLFDEKRHEHLLSKGERRLSYRALQGALMIYFYREEPRFQVPFQLLTSLMDIDSLMTKWRYNHVCMVHRMLGSKAGTGGSSGYHYLRSTVSDRYKVFVDLFNLSTYLIPRHWIPKMNPTIHKF
>4pwyA
GSVRRFESFNLFSVTEGKERETEEEVGAWVQYTSIFCPEYSISLRHNSGSLNVEDVLTSFDNTGNVCIWPSEEVLAYYCLKHNNIFRALAVCELGGGMTCLAGLMVAISADVKEVLLTDGNEKAIRNVQDIITRNQKAGVFKTQKISSCFLRWDNETDVSQLEGHFDIVMCADCLFLDQYRASLVDAIKRLLQPRGKAMVFAPRRGNTLNQFCNLAEKAGFCIQRHENYDEHISNFHSKLKKENPDIYEENLHYPLLLILTKHG
>4px7A
GRSIARRTAVGAALLLVMPVAVWISGWRWQPGEQSWLLKAAFWVTETVTQPWGVITHLILFGWFLWCLRFRIKAAFVLFAILAAAILVGQGVKSWIKDKVQEPRPFVIWLEKTHHMPVDKFYTLKRAERGNLVKEQLAEEKNIPQYLRSHWQKETGFAFPSGHTMFAASWALLAVGLLWPRRRTLTIAILLVWATGVMGSRLLLGMHWPRDLVVATLISWALVAVATWLAQRICGPLTPPAEENREIAQREQESLEHHHHHH
>4pxwA
MHHHHHHSSGRENLYFQGEPKQRRQAPINFTSRLNRRASFPKYGGVDGGCFDRHLIFSRFRPISVFREANEDESGFTCCAFSARERFLMLGTCTGQLKLYNVFSGQEEASYNCHNSAITHLEPSRDGSLLLTSATWSQPLSALWGMKSVFDMKHSFTEDHYVEFSKHSQDRVIGTKGDIAHIYDIQTGNKLLTLFNPDLANNYKRNCATFNPTDDLVLNDGVLWDVRSALAIHKFDKFNMNISGVFHPNGLEVIINTEIWDLRTFHLLHTVPALDQCRVVFNHTGTVMYGAMLQADDEDDLMEERMKSPFGSSFRTFNATDYKPIATIDVKRNIFDLCTDTKDCYLAVIENQGSMDALNMDTVCRLYEVGRQRLAEDEDEE
>4pzaA
MRARRLVMLRHGQTDYNVGSRMQGQLDTELSELGRTQAVAAAEVLGKRQPLLIVSSDLRRAYDTAVKLGERTGLVVRVDTRLRETHLGDWQGLTHAQIDADAPGARLAWREDATWAPHGGESRVDVAARSRPLVAELVASEPEWGGADEPDRPVVLVAHGGLIAALSAALLKLPVANWPALGGMGNASWTQLSGHWAPGSDFESIRWRLDVWNASAQVSSDVL
>4q2bA
SNAWPAWERFKAELVSVDGRVIDPSDERLITTSEGQSYALFFALVGNDRQTFAQLLRWTSNNLAEGDLARHLPAWLWGRDGQQQWQVLDANNASDADLWIAYSLLEAGRLWDQPAYTQLGQHLLWRIAAQTVRKLPGLGVMLLPGDYGFEDAQGTRLNPSYLPLQLLDRFSDVDPLWGELAANTRRLWLASSPKGFAPDWLLWTPAGKPAADTKHGNAGDYDAIRVYLWVGMLAEGAAQRRELVAHYAPMAALTQRQGLPPEHLDARSGEARGHGPAGFSAALLPLLAASPEHVAGLAAQRQRLREQPVEAKAYYSQVLALFGQGFDEARYRFDPHGRLLPAWSAPCSE
>4q34A
GDERVLMVDEQGSFAVGGTVLVDSLGHTFHGDHAYVFYQKPVGARKYPLVFAHGVGQFSKTWETTPDGREGFQNIFLRRRFCVYLVDQPRRGNAGRGTESVTISPAFDEEVWFNRFRVGIWPDYFEGVQFKRDKETLDQYFRQMTPTIGTTDFEVYSDAYAALFDKIGPGVFITHSQGGPVGWNTLLKTRNIKAIASYEPGGAVPFPEGQLPEEAKFITLSKKMEGIEVPMSVFMEYTKVPIVIYYGDNLPETDERPELYEWTRRLRLMKIWAKMLNDQGGDVTVIHLPEVGLHGNTHFPMSDLNNIEVADLLSEWLHTKALD
>4q35A
MKKRIPTLLATMIATALYSQQGLAADLASQCMLGVPSYDRPLVQGDTNDLPVTINADHAKGDYPDDAVFTGSVDIMQGNSRLQADEVQLHQKEAPGQPEPVRTVDALGNVHYDDNQVILKGPKGWANLNTKDTNVWEGDYQMVGRQGRGKADLMKQRGENRYTILDNGSFTSCLPGSDTWSVVGSEIIHDREEQVAEIWNARFKVGPVPIFYSPYLQLPVGDKRRSGFLIPNAKYTTTNYFEFYLPYYWNIAPNMDATITPHYMHRRGNIMWENEFRYLSQAGAGLMELDYLPSDKVYEDEHPNDDSSRRWLFYWNHSGVMDQVWRFNVDYTKVSDPSYFNDFDNKYGSSTDGYATQKFSVGYAVQNFNATVSTKQFQVFSEQNTSSYSAEPQLDVNYYQNDVGPFDTRIYGQAVHFVNTRDDMPEATRVHLEPTINLPLSNNWGSINTEAKFLATHYQQTNLDWYNSRNTTKLDESVNRVMPQFKVDGKMVFERDMEMLAPGYTQTLEPRAQYLYVPYRDQSDIYNYDSSLLQSDYSGLFRDRTYGGLDRIASANQVTTGVTSRIYDDAAVERFNISVGQIYYFTESRTGDDNITWENDDKTGSLVWAGDTYWRISERWGLRGGIQYDTRLDNVATSNSSIEYRRDEDRLVQLNYHYASPEYIQATLPKYYSTAEQYKNGISQVGAVASRPIADRWSIVGAYYYDTNANKQADSMLGVQYSSCCYAIRVGYERKLNGWDNDKQHAVYDNAIGFNIELRGLSSNYGLGTQEMLRSNILPYQNTLMRYLATLLLSLAVLITAG
>4q3lA
MGSSHHHHHHSSGRENLYFQGVSIFTYQEKDIYYEIDGTLDINSDVIVILNGIMMSTKSWDAFVENFSKNHVLLRYDMFDQGQSSKIEESYTQTIQVELLKNLLEHLGIAQANIVGISYGASIALQFAAKYPTMIKRMVVANVVAKTSPWLKDIGDGWNEVAKTGNGLAYYHITIPYIYSPQFYTLHNDWMEKRKELLVPLFSTRTFLDRMIRLTKSAETHDVIKDLPNIKTPTLIISSEEDYLTPPFEQKYLQEHLQNAELVSIPNCGHASMYEVPKTFTALVLGFFGQTKLDYQI
>4q3nA
MRNSKVVVVGTGFVGMSYAYAMVNQGTVEELVLLDIDKRKAEGEAMDLNHGLAFGPRKMSIKAGDYKDCKDAGLVVITAGVNQKEGETRIHLLKRNAEIIKTVVKNIMSSGFNGILLVASNPVDVLAYVAWKESGLHHSRVIGSGTSLDTARLRYEISQYIHIDSRNVHAYILGEHGDSEFVCWSNANVGAKPIADVIDSMDEISFEDLEHIYLKVRDAAYEIISRKKATYYGIGMALVRITAAIFNNENRILPISVLNNGVYDCEDQVYIGLPAVLNKDGVHHIVKLKLNEKENSQLNNSANILRKNLDDMSY
>4q40A
MGSSHHHHHHSSGLVPRGSHMMLKSVATPYYPIQDEKPKLLYTSANFLGIPTNRGQPKIGTYQGPELIRKSNFFQLVAEDGIQLTDCGDIIPVELNEAEDPQRFGMKWSRSFSLTTLRIAERVEELMKQSNKHTVELSGSKSTPLVIVGGDHSMATGTILGHAEAKPDLCVLWIDAHGDINTPLNSASGNMHGMPLSFLVKELQDQIPWLDDFEGIKPCLNASNIAYIGLRDLDAHETHDIRKHGIAYFTMLDVDRMGIEAVIKEALLAVNPRLEKAIHLSFDIDALDPLVAPSTGTAVPGGLTLREGLRICEEVSATGKLSVVELAELNPLLGSQEDVLKTQSSAVHILRACLGHCRSGHLPFKVRNLTDQGIMSRAAHMQTKQ
>4q46A
GSHMGLKIRQRQRFGRLELKRISGRGFKNDEEILIGNGTIQKIGIWDGEEEFHVRCGECRGILKKSKMKLEKLLINSAKKEDMRDLIILCMVFSQDTRMFQGVRGEINFLNRAGQLLSPMYQLQRYFLNRSSDLFDQWGYEESPKASELHGINESMNASDYTLKGVVVTKN
>4q4w3
GLPTMLTPGSSQFLTSDDFQSPCALPNFDVTPPIHIPGEVFNMMELAEIDSMIPMNSVTGKANTMEMYPIPLDDKGSATPIFSISLSPASDKRLQYTMLGEILNYYTHWTGSLRFTFLFCGSMMATGKILLSYSPPGAKPPTTRKDAMLGTHIIWDLGLQSSCTMLAPWISNTVYRRCIKDDFTEGGYITCFYQTRIVVPSGTPTSMFMLAFVSACPDFSVRLLRDTNHISQRTLFARAQ
>4q62A
SNAIKQHQVKLVLKTSQDIQLFLNALRDSRNHGISSLSELDLSDTRFTNQELSDLVTALNNIPGIKSLRLDSCGLKDSDTVELSKLTHIKKLSLKSNYLKNRPMFNSMLEALYLDYNTELSASYVLFSLSRNAAALKKLSLRNCGVTDANLEYLTRPESRLKSLTHFNLRRNNITHQGVDSFAHLQSLTTIDLSQNTGIGDEGVSRLAPLKQLRTLYLDNCGIGGEGIKAIAKMNLQTVDLSFNPGLKKEWGLDDIRPNHTIRTLLLTFCSLNDNHAKLIVSKFPAATDLNVANNNMTRAGVKTLLSNPIIENLDVSTQSLYAKSTGASGTGMISPRIMMKKKEIKQQEKEKAQDLLDTICNTITLKSINLEHTGITSRMLLSLIPDETDHKRYLKKINGVSCKELKPKLEQQIALRKAEKQ
>4q6jA
SNAMDISSTEIWDAIRRNSYLLYYQPKVDAKTNKIIGFEGLVRLKTATTILAPIDFFDDIVLLNATREMQDFVAETAIKQINQLGGRFSISINIPAHYVASSTYMTFLHDYVKEHLKYPECLEIEIIERGEITELAIADKNLRKIKDLGVKVSMDDFGKGYSSLAYLRSLPIDIVKTDMSFIALLKTDRKQQIIIRAIVNLCHDLGGKVVTEGVEDMEQVEKLREMKVDYFQGYYFSRPLPMEEIKQKYSIV
>4q6tA
SNAAPFVLAYTDGQVEASYSNLQAFHRNLSAVGLGSTYGLTVTGKLRQDGMNETTQNIIRFAKSQSLPLYPTVSDYNEDIGAFDPAISHSILNDRALSAGTVKQLVKLAKEGGFAGINLDFEKVEPRNRAAFCAFVKTLGNALHASNKKLIISIPPKLSDTEPEYLQGYDYKALGAAVDYFQVMTYDQVGPGWSSGGFHNEAWPGPESGFDWQQALLSYAVSRVPASKVLAGLPTYGQDYSIGNRVHWSAYQEIIAEHRAAIHRDAASATPYATWGPVKSFVDGVEWTPERAQPVLWYDDAASIKTKTALVTRLGLGGTSVWAMGYENAGFWAALQSGLKASNELLPTGRE
>4q7qA
SNAKELTWVAIGDSITYLNDHLDETGNRVSKGYLTRLNEILPNLKYINQGHNGWTSGGIAGNIDSLGLIKADVYSVFLGTNDWWQGRPVGKLDDYQHDNGNTTVYGSFRIIISKIRQLNPEAKIVLITPMQRNDFVYIADAKNNAFGSYQKKNGQTLEEFANAVLTIGRYEQIPVVDLYHHPLLTLRNMVKFKHLKNPKNGKYVNYKYPAFVNIPFNPENNEYPYPPAAVNLTYDGLHPSDKGNAIIASALADVFRQLGLSPHYGL
>4q8gA
GPDSMMSQNEKLSTQEFPLLRYDRTKYGMRNAIPDYVCLRDIRKQITSGLETSDIQTYTSINKYEVPPAYSRLPLTSGRFGTDNFDFTPFNNTEYSGLDPDVDNHYTNAIIQLYRFIPEMFNFVVGCLKDENFETTLLTDLGYLFDMMERSHGKICSSSNFQASLKSLTDKRQLENGEPQEHLEEYLESLCIRESIEDFNSSESIKRNMPQKFNRFLLSQLIKEEAQTVNHNITLNQCFGLETEIRTECSCDHYDTTVKLLPSLSISGINKTVIKQLNKKSNGQNILPYIEYAMKNVTQKNSICPTCGKTETITQECTVKNLPSVLSLELSLLDTEFSNIRSSKNWLTSEFYGSIIKNKAVLRSTASELKGTSHIFKYELNGYVAKITDNNNETRLVTYVKKYNPKENCFKWLMFNDYLVVEITEEEALKMTYPWKTPEIIIYCDAEELRKPFFSVDTYSI
>4q8rA
KSTNSVSISGSTSVGPVMEAEAEAFKTKKPDVSIEINQIGSSAGIKNAMEGVSEIGMASRDLKGEEKQAGLKEVEIAYDGIALITHKNNPVKDLTLVQIKDIYTGKITNWKELGGNDAPIVVVSREDGSGTRDAFQEIVGFKAEELTVNSQISDGSGNIKSLVQGNENAIGYISFSYVDDSVSAVKVDGVEATPENVLNKSYKVSRPFLAVYKEENLTESGKSFIDFILSEEGQDIVAKEHLIKVKHHHHHH
>4q9mA
GSMAVEVEVPTQVPAHIGIIMDGNGRWAKKRMQPRVFGHKAGMEALQTVTKAANKLGVKVITVYAFSTENWTRPDQEVKFIMNLPVEFYDNYVPELHANNVKIQMIGETDRLPKQTFEALTKAEELTKNNTGLILNFALNYGGRAEITQALKLISQDVLDAKINPGDITEELIGNYLFTQHLPKDLRDPDLIIRTSGELRLSNFLPWQGAYSELYFTDTLWPDFDEAALQEAILAYNRRHRRFGGV
>4qa8A
GAMDPEFGKKPTTASSPSPGSPSPEAQQILQDSSKATKGLHSVHVVVTVNNLSTLPFESVDADVTNQPQGNGQAVGNAKVRMKPNTPVVATEFLVTNKTMYTKRGGDYVSVGPAEKIYDPGIILDKDRGLGAVVGQVQNPTIQGRDAIDGLATVKVSGTIDAAVIDPIVPQLGKGGGRLPITLWIVDTNASTPAPAANLVRMVIDKDQGNVDITLSNWGAPVTIPNPAG
>4qb5A
MHHHHHHSSGVDLGTENLYFQSMFSHVMVGVNDLEVSKKFYDALLGTLGIGPGVANKSRYFYRSPAGTFGITTPINGQPATHGNGSTLGFAAQSPEQCDAFHAAGIANGGTTCEEPPGFRDGAVGKLYLAYLRDPDGNKICALHRPAK
>4qcjA
MSDNNGTPEPQVETTSVFRADLLKEMESSTGTAPASTGAENLPAGSALLVVKRGPNAGARFLLDQPTTTAGRHPESDIFLDDVTVSRRHAEFRINEGEFEVVDVGSLNGTYVNREPRNAQVMQTGDEIQIGKFRLVFLAGPAE
>4qclA
DEEQVFHFYWLDAYEDQYNQPGVVFLFGKVWIESAETHVSCCVMVKNIERTLYFLPREMKIDLNTGKETGTPISMKDVYEEFDEKIATKYKIMKFKSKPVEKNYAFEIPDVPEKSEYLEVKYSAEMPQLPQDLKGETFSHVFGTNTSSLELFLMNRKIKGPCWLEVKSPQLLNQPVSWCKAEAMALKPDLVNVIKDVSPPPLVVMAFSMKTMQNAKNHQNEIIAMAALVHHSFALDKAAPKPPFQSHFCVVSKPKDCIFPYAFKEVIEKKNVKVEVAATERTLLGFFLAKVHKIDPDIIVGHNIYGFELEVLLQRINVCKAPHWSKIGRLKRSNMPKLGGRSGFGERNATCGRMICDVEISAKELIRCKSYHLSELVQQILKTERVVIPMENIQNMYSESSQLLYLLEHTWKDAKFILQIMCELNVLPLALQITNIAGNIMSRTLMGGRSERNEFLLLHAFYENNYIVPDKQIFRKPQQKLGDEDEEIDGDTNKYKKGRKKAAYAGGLVLDPKVGFYDKFILLLDFNSLYPSIIQEFNICFTTVQRVASEAQKVTEDGEQEQIPELPDPSLEMGILPREIRKLVERRKQVKQLMKQQDLNPDLILQYDIRQKALKLTANSMYGCLGFSYSRFYAKPLAALVTYKGREILMHTKEMVQKMNLEVIYGDTDSIMINTNSTNLEEVFKLGNKVKSEVNKLYKLLEIDIDGVFKSLLLLKKKKYAALVVEPTSDGNYVTKQELKGLDIVRRDWCDLAKDTGNFVIGQILSDQSRDTIVENIQKRLIEIGENVLNGSVPVSQFEINKALTKDPQDYPDKKSLPHVHVALWINSQGGRKVKAGDTVSYVICQDGSNLTASQRAYAPEQLQKQDNLTIDTQYYLAQQIHPVVARICEPIDGIDAVLIATWLGLDPTQFRVHHYHKDEEN
>4qglA
GAAAMAQIRIHEVNTRIENEVKVSKFLQEEGVLYEKWNISKLPPHLNENYSLTDENKAEILAVFSKEIADVSARRGYKAHDVISLSNSTPNLDELLINFQKEHHHTDDEVRFIVSGHGIFAIEGKDGTFFDVELEPGDLISVPENARHYFTLQDDRQVVAIRIFVTTEGWVPIY
>4qgoA
GSAAASSVDTSQEFQNNLKNAIGNLPFQYVNGIYELNNNQTNLNADVNVKAYVQNTIDNQQRPSTANAMLDRTIRQYQNRRDTTLPDANWKPLGWHQVATNDHYGHAVDKGALIAYALAGNFKGWDASVSNPQNVVTQTAHSNQSNQKINRGQNYYESLVRKAVDQNKRVRYRVTPLYRNDTDLVPFAMHLEAKSQDGTLEFNVAIPNTQASYTMDYATGEITLN
>4qiiA
MGSSHHHHHHSSGLVPRGSHMVAPAGEQGRSSTALSDNPFDAKAWRLVDGFDDLTDITYHRHVDDATVRVAFNRPEVRNAFRPHTVDELYRVLDHARMSPDVGVVLLTGNGPSPKDGGWAFCSGGDQRIRGRSGYQYASGDTADTVDVARAGRLHILEVQRLIRFMPKVVICLVNGWAAGGGHSLHVVCDLTLASREYARFKQTDADVGSFDGGYGSAYLARQVGQKFAREIFFLGRTYTAEQMHQMGAVNAVAEHAELETVGLQWAAEINAKSPQAQRMLKFAFNLLDDGLVGQQLFAGEATRLAYMTDEAVEGRDAFLQKRPPDWSPFPRYF
>4qikA
MASGVEDTKHYEEAKKCVEELALYLKPLSSARGVGLNSTTQSVLSRPMQRKLVTLVHCQLVEEEGRIRAMRAARSLGERTVTELILQHQNPQQLSSNLWAAVRARGCQFLGPAMQEEALKLVLLALEDGSALSRKVLVLFVVQRLEPRFPQASKTSIGHVVQLLYRASCFKVTKRDEDSSLMQLKEEFRTYEALRREHDSQIVQIAMEAGLRIAPDQWSSLLYGDQSHKSHMQSIIDKLQTPASFAQSVQELTIALQRTGDPANLNRLRPHLELLANIDPSPDAPPPTWEQLENGLVAVRTVVHGLVDYIQNHSKKGADQQQLEHHHHHH
>4qkyA
QAQLLPGARDLNRIDDRQRKEQLQRDIERALTRPPVELNPQSEAAAPARKPDATSGHTVTVHAVDLDFGVEGRLFDPAPLVQDYLNRPLDNEQLFLLVKALSAALYDRGYATSIVTFVPPGVVDGVLKLKVEWGRIKGWLIDGKPLEGTRDRMMVFSAMPGWQDKVLNVFDIDQAIYNINNGGKTGNITIVPADEYGYSYLDLQLQRRALPRVSLGMDNSGPGTPENGRYKYNASVTANDLLGLNDTLGLYIGNRYYRDAGHDAERNYDLMYSVPLGRTRLDLQTGYSTYRNLLKTRYGQYQSAGNSRSFGLKATRLLYRDTRSQFSVYGGLKLRQNKNYLAGTRLDVSSKHYSDVTVGMQYSTQRGANAYFGDLSFTRGVGVNNGKYAAYDERGPQGNVSRFNGSLAWTRYMALAGQPIQWASQLGFQYSRQQLLNSYQITVGDEYTVRGYNLRTSQSGDSGVYLSNTLTVPVQFSLLGKQASVAPFVGADVGALKSNHPDARTIRMAGLAAGVRFDLPYARMSFTYSKPVGAQPGGAPRAPVWLYINAGLSF
>4ql6A
GPRSACAEPLRRQDVRKTVDKLVEHHIDTQQISPYILSRSLEDYVRSFDSHKAYLTQDEVFSHAFSEEATHPLFKQYQEDNFSSFKELDTCIQQSISRAREWRSSWLTDSIRVIQDAMSHTIEKKPSAWASSIEEVKQRQYDLLLSYASIYLEDAAKNRYQGKEHGLVKLCIRQIENHENPYIGINDHGYRMSPEEEANSFHVRIIKSIAHSLDAHTAYFSQEEALSMRAQLEKGMCGIGVVLKEDIDGVVVKEVLAGGPADKTGSLRVGDIIYRVNGKNIENTPFPGVLDSLRGSPGSSVTLDIHRQNNDHVIQLRREKILLDSRRVDVSYEPYGNGIIGKITLHSFYEGENQVSSEQDLRKAIRELQEKNLLGLVLDIRENTGGFLSQAIKVSGLFLTNGVVVVSRYADGSVKRYRTISPQKFYDGPLAVLVSKSSAAAAEIVAQTLQDYGVALIVGDQQTYGKGTIQHQTITGSNSQEDFFKVTVGRYYSPSGKSTQLEGVKSDIVIPSRYAEDKLGERFLEYALPADQYDNVINDNLGDLDINIRPWFQKYYSPHLQKPELVWREMLPQLAHNSQERLEKNKNFEIFVQHLKKTNKQDRSFGSNDLQMEESVNIVKDMILLKSISQTPAQ
>4qlbA
GAMPDHARMPRNLSSNKIAKTIAGEDLDEEEVLEMDAGQSAREEGRFVFECAWEVANKVGGIYTVLRSKAQISTEELGDQYCMFGPMKDGKWRLEVDPIEPENRTIRAAMKRFQADGFRCMYGRWLIEGYPKVILFDLGSGAVKMNEWKHELFEQCKIGIPHEDIESNDAVILGFMVALFLKHFRESVTSYTPLVVAHFHEWQAGVGLLMTRLWKLDIATVYTTHATLLGRHLCAGGADLYNNLDSFDLDAEAGKRKIYHQYCLERAACQTAHIFTTVSEITGLEAEHFLCRKPDVLTPNGLNVVKFAALHEFQNLHAQNKEKINQFIRGHFHGHLDFDLDKTLYFFTAGRYEFSNKGGDMFIESLARLNHYLKTTSDPRHMGVTVVAFLIYPAPANSFNVESLKGQAVTKQLKEAVDRIKEKVGQRIFDICLQGHLPEPEELMSPADNILLKRCIMSLHNSSLPPICTHNMIRADDPVLESLRRTSLFNKPEDRVKVVFHPEFLSSVSPLIGLDYEDFVRGCHLGVFPSYYEPWGYTPAECTVMGIPSVSTNLSGFGCFMQEHVEDHEQKGIYVIDRRHKAAEESVQELAQVMYDFCGQSRRQRIILRNSNEGLSALLDWQNLGVFYRDCRRLALERLHPDVDKIMRDNEGKVPSAATSRRPSIHSSDGEDDE
>4qn8A
GHMPLTQTQRLINTYGASLKNGTISNEELIILLDPNTFTKSEGYVDPNAPVSDSNHSKMDAIKDFVLTIGPTLDSEILHQLTSRMIELSPPGDRNTFMRGSSLEKAFLAFEMAHYPTKAEEHFNSTRVRTEFPGENDIDNLKAVILNPIIAFFQS
>4qpvA
GESKKDRNTETNTETKSVPEEMEASKYVGQGFQPPAEKDAIEFSKKHKDKIAKRGEQFFMDNFGLKVKATNVVGSGDGVEVFVHCDDHDIVFNASIPFDKSIIESDSSLRSEDKGDDMSTLVGTVLSGFEYRAHKEELDNLTEVLKEYKSKYKYTGYTENAIMKTQNSGFRNEYYYLTAIPYTLDEYKRYFQPLIKEDDKSFRDGMRNSKKQLKDKSRPYVVTTLFSTKDNFTKDNTIDEMIDFSEVLKKKKNIPHDLNVSLQISNKYINTKRPNYSKKEVIEVGVFNHEKANTND
>4qr8A
MESLASLYKNHIATLQERTRDALARFKLDALLIHSGELFNVFLDDHPYPFKVNPQFKAWVPVTQVPNCWLLVDGVNKPKLWFYLPVDYWHNVEPLPTSFWTEDVEVIALPKADGIGSLLPAARGNIGYIGPVPERALQLGIEASNINPKGVIDYLHYYRSFKTEYELACMREAQKMAVNGHRAAEEAFRSGMSEFDINIAYLTATGHRDTDVPYSNIVALNEHAAVLHYTKLDHQAPEEMRSFLLDAGAEYNGYAADLTRTWSAKSDNDYAQLVKDVNDEQLALIATMKAGVSYVDYHIQFHQRIAKLLRKHQIITDMSEEAMVENDLTGPFMPHGIGHPLGLQVHDVAGFMQDDSGTHLAAPAKYPYLRCTRILQPGMVLTIEPGIYFIESLLAPWREGQFSKHFNWQKIEALKPFGGIRIEDNVVIHENNVENMTRDLKLA
>4qs8A
MHHHHHHSSGKWGRVLAILKAFEEDCATPISKLRQVADAMTVEMHAGLASDGGSKLKMLISYVDNLPSGDEKGLFYALDLGGTNFRVMRVLLGGKQERVVKQEFEEVSIPPHLMTGGSDELFNFIAEALAKFVATECEDFHLPEGRQRELGFTFSFPVKQTSLSSGSLIKWTKGFSIEEAVGQDVVGALNKALERVGLDMRIAALVNDTVGTLAGGRYYNPDVVAAVILGTGTNAAYVERATAIPKWHGLLPKSGEMVINMEWGNFRSSHLPLTEFDHTLDFESLNPGEQILEKIISGMYLGEILRRVLLKMAEDAAFFGDTVPSKLRIPFIIRTPHMSAMHNDTSPDLKIVGSKIKDILEVPTTSLKMRKVVISLCNIIATRGARLSAAGIYGILKKLGRDTTKDEEVQKSVIAMDGGLFEHYTQFSECMESSLKELLGDEASGSVEVTHSNDGSGIGAALLAASHSLYLEDS
>4qt9A
GQSCKGKSSSNLTAATDSLSDDALMDTVQRRTFLYFWEGAEPNSGLAPERYHVDGVYPQNDANVVTSGGSGFGIMAILAGIDRGYVTREEGLARMERIVSFLEKADRFHGAYPHWWYGDTGKVKPFGQKDNGGDLVETAFLMQGLLAVHQYYANGNDKEKAIAQRIDRLWREVDWDWYRKGGQNVLYWHWSPTYGWEMDFPIHGYNECMIMYILAAASPTHGVPAAVYHDGWAQNGAIVSPHKVEGIELHLRYQGTEAGPLFWAQYSFLGLDPVGLKDEYCPSYFHEMRNLTLVNRAYCIRNPKHYKGFGPDCWGLTASYSVDGYAAHSPNEQDDKGVISPTAALSSIVYTPEYSLQVMRHLYNMGDKVFGPFGFYDAFSETDNWYPQRYLAIDQGPIAVMIENYRTGLLWKLFMSHPDVQAGLTKLGFNTNKQDVRQQ
>4qthB
DIQMTQSPSSLSASLGERVSLTCRASQDIGSSLNWLQQEPDGTIKRLIYATSSLDSGVPKRFSGSRSGSDYSLTISRLESEDFVDYYCLQYATSPYTFGGGTKLEIKRADAAPTVSIFPPSSEQLTSGGASVVCFLNNFYPKDINVKWKIDGSERQNGVLNSWTDQDSKDSTYSMSSTLTLTKDEYERHNSYTCEATHKTSTSPIVKSFNRNEC
>4qtoA
MHHHHHHSSGVDLGTENLYFQSNAMELLKHLSQRQYIDGEWVESANKNTRDIINPYNQEVIFTVSEGTKEDAERAILAARRAFESGEWSQETAETRGKKVRAIADKIKEHREALARLETLDTGKTLEESYADMDDIHNVFMYFAGLADKDGGEMIDSPIPDTESKIVKEPVGVVTQITPWNYPLLQASWKIAPALATGCSLVMKPSEITPLTTIRVFELMEEVGFPKGTINLILGAGSEVGDVMSGHKEVDLVSFTGGIETGKHIMKNAANNVTNIALELGGKNPNIIFDDADFELAVDQALNGGYFHAGQVCSAGSRILVQNSIKDKFEQALIDRVKKIKLGNGFDADTEMGPVISTEHRNKIESYMDVAKAEGATIAVGGKRPDRDDLKDGLFFEPTVITNCDTSMRIVQEEVFGPVVTVEGFETEQEAIQLANDSIYGLAGAVFSKDIGKAQRVANKLKLGTVWINDFHPYFAQAPWGGYKQSGIGRELGKEGLEEYLVSKHILTNTNPQLVNWFSK
>4qukA
NVVCVTGASGYIASWLVRLLLHRGYTVKATVRDPNDPKKVDHLVKLDGAKERLQLFKANLLEEGAFDSVVQGCHGVFHTASPFYHDVKDPQAELIDPALKGTLNVLNSCAKSPSLKRVVLTSSIAAVAYNGKPRTPDVVVDETWFTDADFCAKSNLWYVVSATLAEEAAWKFVKENNIDMVTINPAMVIGPLLQPVLNTSAAAILNLINGAQTFPNASFGWVNVKDVANAHILAYENASASGRHCLVERVAHYSEVVRILRELYPSLQLPEKCADDKPYVPIYQVSKEKAKSLGLEYTPLEVSIKETVESLKEKKFANL
>4qxbA
RTFDLEEKLQTNKYNANFVTFMEGKDFNVEYIQRGGLRDPLIFKNSDGLGIKMPDPDFTVNDVKMCVGSRRMVDVMDVNTQKGIEMTMAQWTRYYETPEEEREKLYNVISLEFSHTRLENMVQRPSTVDFIDWVDNMWPRHLKESQTESTNAILEMQYPKVQKYCLMSVRGCYTDFHVDFGGTSVWYHIHQGGKVFWLIPPTAHNLELYENWLLSGKQGDIFLGDRVSDCQRIELKQGYTFVIPSGWIHAVYTPTDTLVFGGNFLHSFNIPMQLKIYSIEDRTRVPNKFRYPFYYEMCWYVLERYVYCITNRSHLTKDFQKESLSMDME
>4qyrA
SNAPDDDAVAIVGAAGRFPGADDLDTFWQQLRAGEDLIADYPGDRFDGGPYAEVVARADFPKFAGRIEGVDRFDADFFHLSRLEAELMDPQHRLALETVWAALENGGYAPARLPENTGVYFGVSGSDYHHLLNASGVAPDGFTATGNAHSMLANRISYVLDVHGPSEPVDTACSSSLVALHRAVEHIRSGRCEMAIAGGVNLLLSVDTFAATHMAGMLSPDGRCKTFSAGADGYVRSEGVAAVLLKPLAQAQRDGDAIWGVVRGSAENHGGRAGSLTAPNGKAQAALIQDAMRGIDPDSIGYVEAHGTGTGLGDPVEVNALDSAYRALRTAEGGPPHAARPCALGSVKTNIGHAESAAGLAGVLKVLLAMRHRELPPALHCDRLNPHLPLDGGFEVVRELRRWEPCTDATGRPWPLRAGVSSFGFGGANAHVVLEAPPVPPAPAEPARPTAPQAIVLSARDDDRLRATAGRLRDFLDRARRDGHAPDLADLAFTLQVGREAMERRLGFVVGSMDDVLGTLDRFFAGDEPSGWHTGGIRRSRGAGVRREAEQAPEVTRALHDGRLDRVTALWCDGAPVDWQAMHPTGERRAVRLPAYPFACDRYWVPAVGTAPVPP
>4qytA
GSHMVKVCLFVADGTDEIEFSAPWGIFKRAEIPIDSVYVGENKDRLVKMSRDVEMYANRSYKEIPSADDFAKQYDIAIIPGGGLGAKTLSTTPFVQQVVKEFYKKPNKWIGMICAGTLTAKTSGLPNKQITGHPSVRGQLEEGGYKYLDQPVVLEENLITSQGPGTAMLFGLKLLEQVASKDKYNAVYKSLSMP
>4r12A
NSEPSAPATISDNIYTTLYSSYPCTKIMTSDGQFGCSSKHGGNSGILYLIDDDESYNNYFSYSQQKDIIVVLDTNYFNSTSVLNLHNKSKIEGIIVLTDTKKTYPYSPDSRYPNKIYGLYPNSNLEWNPNADGFTYFSFPFPIFAIDNQTSVAIRNVSKHNRDGQYPAWGAELDSFMQGAINSETCLRRGFCEPVGGQSIWSSFSSKIDKEKEIILVMLPFDTTAFFRDLSIGADQSSFATVTLLSVIKSLAAVDRSSWNKEVVFAFWNAERWGYVGSEYFINDLLNFQCKTYNSDKSKCIDPPRADLAFQTQINFTKISTIIELNQIGRAQLDKNLGKYSLYLHTAGTKTSSVTDILDQVASSYENSTITFKPTTQTELPPSSSMSFLKKTNKIPVVVITDHDYKYSNPYYGYEQDDNENVLGSTLNDIVYILSTFIDRIAGGNNNITIDKNFINILYPCFTSSITCFNILMKTYPLNEVPNFYSSVFGTSLTTTLSPYETKLIHRLLYSITQYNSTLTNCTSDNDCPSSLCYSGQCVSSNTHLHNALSLGFDFDTSKNVWKIVNSSYPIFTESNWDYTALKVFKIGNSTTE
>4r1dB
MDKTGWITHCFGRFLIDLPPDAVINAGYYLWGDRIEYLDDKPTELAARVDRLEQEWRTQRHKSKGNMFLRKIDFGNESVGLLSWSSEVASKTYLLDTYVTSKPTWHVYRWKGKVSVDREQHAVEISRALARNLRSRAPKEIPSEPGFCIDHAYIAGDSFQVERFGVGVTFPEHPGARFEFRSSTGAELNSLLERVDGFVQNMLSTFAGMETLRKGKHPVGSLPGEEYLVAGSDKGQRGYTFMWEVQGKEESLTEPNLTAGLAVLERSNENGKPPPPAFKSDKEALELWDTIVDSIRVRPTSSSPRGGNAGPSPAPKPATPGGQTLGDHYVYEEFLSSLKPKDSWLDDL
>4r2fA
MHHHHHHSSGVDLGTENLYFQSMACGGGSASQGGGAGGAIKFWDMPWATPAYNDAAKKIAEGFSGANSKATYQIIQWNNFYQTFSSAIASKTGPAVSTGGGFQAFQFEEQGQIAYADKVIEKLKSNGQFDDFLPGVVEPFKTSKGYVAVPWQLDIRPLWYRKSLFEKAGVGVPTDWASLLEAGKKLKGVGAVGFATGSGAGNNIGNHLMIMMMLNNGGGVFTKDGELDVLNDRNVEAVEFLLELVSNGVIDPAAVSYTTDNLNAQWKDSKAAYGMLTLGVPERVGDTSGDIVVASPIAGPHGDKAALIFPNNIMMYTNTPSQEASEEFVVYYLGKLKELWQQKLMNALPVFKSITEMPEFTADPNNVKIVNEYVPIAKTFASQGTALSANLAALDGGQALNQFTQTVLTGKTDAKSALTAFDTGLKSVLKK
>4r2xA
MADVFHLGLTKAMLDGATLAIVPGDPERVKRIAELMDNATFLASHREYTSYLAYADGKPVVICSTGIGGPSTSIAVEELAQLGVNTFLRVGTTGAIQPHVNVGDVIVTQASVRLDGASLHFAPMEFPAVANFECTTAMVAACRDAGVEPHIGVTASSDTFYPGQERYDTVTGRVTRRFAGSMKEWQDMGVLNYEMESATLFTMCATQGWRAACVAGVIVNRTQQEIPDEATMKKTEVSAVSIVVAAAKKLLA
>4r3iA
GTSKLKYVLQDARFFLIKSNNHENVSLAKAKGVWSTLPVNEKKLNLAFRSARSVILIFSVRESGKFQGFARLSSESHHGGSPIHWVLPAGMSAKMLGGVFKIDWICRRELPFTKSAHLTNPWNEHKPVKIGRDGQEIELECGTQLCLLFPPDESIDLYQVIHKMRH
>4r3oD
SYDRAITVFSPDGHLFQVEYAQEAVKKGSTAVGVRGRDIVVLGVEKKSVAKLQDERTVRKICALDDNVCMAFAGLTADARIVINRARVECQSHRLTVEDPVTVEYITRYIASLKQRYTQSNGRRPFGISALIVGFDFDGTPRLYQTDPSGTYHAWKANAIGRGAKSVREFLEKNYTDEAIETDDLTIKLVIKALLEVVQSGGKNIELAVMRRDQSLKILNPEEIEKYVAEIEKEKEENEKKKQ
>4r3oH
TTIMAVQFDGGVVLGADSRTTTGSYIANRVTDKLTPIHDRIFCCRSGSAADTQAVADAVTYQLGFHSIELNEPPLVHTAASLFKEMCYRYREDLMAGIIIAGWDPQEGGQVYSVPMGGMMVRQSFAIGGSGSSYIYGYVDATYREGMTKEECLQFTANALALAMERDGSSGGVIRLAAIAESGVERQVLLGDQIPKFAVATL
>4r3oK
MEYLIGIQGPDYVLVASDRVAASNIVQMKDDHDKMFKMSEKILLLCVGEAGDTVQFAEYIQKNVQLYKMRNGYELSPTAAANFTRRNLADCLRSRTPYHVNLLLAGYDEHEGPALYYMDYLAALAKAPFAAHGYGAFLTLSILDRYYTPTISRERAVELLRKCLEELQKRFILNLPTFSVRIIDKNGIHDLDNISFPKQ
>4r3zC
HGSSHHHHHHSSGLVPRGSHMASMMAALDSLSLFTSLGLSEQKARETLKNSALSAQLREAATQAQQTLGSTIDKATGILLYGLASRLRDTRRLSFLVSYIASKKIHTEPQLSAALEYVRSHPLDPIDTVDFERECGVGVIVTPEQIEEAVEAAINRHRPQLLVERYHFNMGLLMGEARAVLKWADGKMIKNEVDMQVLHLLGPKLEADLEKKFKVAKARLEETDRRTAKDVVENGETADQTLSLMEQLRGEALKFHKPGENYKTPGYVVTPHTMNLLKQHLEITGGQVRTRFPPEPNGILHIGHAKAINFNFGYAKANNGICFLRFDDTNPEKEEAKFFTAICDMVAWLGYTPYKVTYASDYFDQLYAWAVELIRRGLAYVCHQRGEELKGHNTLPSPWRDRPMEESLLLFEAMRKGKFSEGEATLRMKLVMEDGKMDPVAYRVKYTPHHRTGDKWCIYPTYDYTHCLCDSIEHITHSLCTKEFQARRSSYFWLCNALDVYCPVQWEYGRLNLHYAVVSKRKILQLVATGAVRDWDDPRLFTLTALRRRGFPPEAINNFCARVGVTVAQTTMEPHLLEACVRDVLNDTAPRAMAVLESLRVIITNFPAAKSLDIQVPNFPADETKGFHQVPFAPIVFIERTDFKEEPEPGFKRLAWGQPVGLRHTGYVIELQHVVKGPSGCVESLEVTCRRADAGEKPKAFIHWVSQPLMCEVRLYERLFQHKNPEDPTEVPGGFLSDLNLASLHVVDAALVDCSVALAKPFDKFQFERLGYFSVDPDSHQGKLVFNRTVTLKEDPGKV
>4r4kA
GKNEIAQSGEDFKSFLDKFTSSAAFQYTRIKFPLKTPITLLADDGETEKTFPFTKEKWPLLDSETMKEERIEQEEGGIYVSKFTLNEPVHKVFEAGYEESEIDLRVEFEQAADGKWYVVDCYTGWYGYDLPIGELKQTIQQVKEENAAFKEIHP
>4r4xA
AQTYEITYQNSFEGKINPNQNHIISITNSDKTLLFNEKIKNKKADFPFEVNEINRKNNEVSQFAFLNNNEIVKTSDNTILAKQEFKPTSETGKILGYNVKKAVTSVNSNTIEVWYTNDLKVKGGPSILGQDLGLVLKTVRNGSSVVEATSVKKIKALDDQSLFNGKNITEKDALTYKDMIWKSRFITIPVFENETINFSDASKSDQVIQRFGNGTIILKKVKIPEIKQGNTIFVELKQKSNGDAYDRTGDVFIIPQERAISYYTGLTQGVKSLPVYQNGNGKSYQGVALTPDYLPFIELMRFFTPFGIGHFNEKIQLKGKNWHNNTPYRQDITELRPQLSGKEILIGAFIGNYDKGGHQISLELSIHPDQQKIVNNNFVLPVFNTTNVMEMAGQDYPTMFNSDKGVEVDFILTKDLKNAQLRYITTGHGGWGAGDEFVPKENSIYLDGKLAHAFTPWRTDCGSYRLFNPASGNFEDGLSSSDLSRSNWCPGTITNPVYINLGNLNAGKHTIQVKIPQGAPEGSSQSFWNVSGVLLGQEHHHHHHHH
>4r6yA
SMESVVTVYSIDGLHDGDNSWYQVQFDAFTKATGITVRYVEGGGGVVVERLAKERTNPQADVLVTAPPFIQRAAAEKLLANFNTDTASAIPDANNLYSPLVKNYLSFIYNSKLLKTAPASWQDLLDGKFKNKLQYSTPGQAADGTAVMLQAFHSFGSKDAGFAYLGKLQANNVGPSASTGKLTALVNKGEIYVANGDLQMNLAQMERNPNVKIFWPANDKGERSALAIPYVIGLVQGAPQSENGKKLINFLLSKEAQTRVSELSWGMPVRSDVTPSDEHYKAATAALEGVQSWQPNWDDVAVSLSADISRWHKVTESE
>4r7fA
GQVKFFTDVNSKQIKTLQVKVAGELISEPYIALGGEEQIEINFDGLGSGYTRYAYNVVHCNADWTQSQLSPIEYMNGFQGTTIDDFANSIGTTTQYSNYRLLLPNDDVQFKVSGNYAIQVYNEDTPDQIIFTACFSVVEPVVNISASVSGNTDIDTNQSHQQVSFNINNKNFPITYPQTDLKIFVYQDNRRDNAVTDLQPMSILENQISYTYNRNLIFPAGNEYRRMEFLSNKYNGMHVENISFHNPYYNVELMTDYRRDKGTYQYDQDQDGRFFIRCSDCNDPDTEADYYIVHFTLACDPLPDGSVYLNGELFNNVLDEKSKMGYNFETKQYEKAVLLKQGSYNYQYLFVPTGSSVGQTGPIEGNYYQTQNEYSIYVYYRPMGARYDRLIGVTTVRNEMQVF
>4r9fA
MSKIFLKGKAIIAMLLVIAVLAFAGCSGSSTKNSSTNGNKKQVVLTLWYPWAGPDGDAVVSLAKEYSKTHPNVQIKAQMVSGAGIAATQGGGQGKFLSAVAAGNPPDLVLYWGQDALPGLADQGAIIPLDDYLKDVDTSKFFEAAYNAMKYKGKIYGLPEMVNVRVLFWNKDLFKQAGLDPNTPPKTIAELDQMAAKLTKTKNGTIEQMGFIPWIGQGVPHVMAGVFGTSLVDSNGNPILSPDKNPQLLNLLKWEVSYSDKYGAMNINKFIAGMSQNSSQANDPFVLGKVAMMISGEWQINANKQYNPKLNFGVGPIPQAPGGKPMPSLMDGNTWMIPKGSKHPQEAMDFIKWTMDPQRIADTADKVYNIAPIVEAAKIQKLNNDPYFKEVLNVAQKGSIYYTPAAKGMLSTETAANNAFQAAQYKKSTPEQALKNAQAEAEKSLSQ
>4r9mA
MHHHHHHSSGVDLGTENLYFQSNAMPSAHSVKLRPLEREDLRYVHQLDNNASVMRYWFEEPYEAFVELSDLYDKHIHDQSERRFVVECDGEKAGLVELVEINHVHRRAEFQIIISPEYQGKGLATRAAKLAMDYGFTVLNLYKLYLIVDKENEKAIHIYRKLGFSVEGELMHEFFINGQYRNAIRMCIFQHQYLAEHKTPGQTLLKPTAQ
>4r9nA
SNATVDLEQKLEEKFGLEEAIVVATHDMSEEEALNFLAKEAAYTLSKRIAKVKTLGISWGKTIRKFANEFPFIPHKDLTIIPLIGGMGSSDIDLHSNQICYDLKKKMKCHSKYLYAPALVEDTEMKTDLSKNKYISEVLEEGKTVDMAIVGVSSPYNHSTMEEIGYINSEDIEELRYKDVVGDINSRFFTADGKEAKTEINTHVIGLSLEELKNIPTVVALANGLQKKEALVAALNAGLIDVIVITDRMAEYIL
>4ra9B
MGSSHHHHHHSSGLVPRGSHMAVLVIKLIPGLSGDIFRAAVELGYRGIVIEGYGAGGIPYRGSDLLQTIEELSKEIPIVMTTQAMYDGVDLTRYKVGRLALRAGVIPAGDMTKEATVTKLMWILGHTNNVEEIKVLMRKNLVGELRD
>4raaA
GKELHESSTIISFKEHTDVNADSILELSFLKLQTKDSCLVKNVGLIRELNNCLLILDSANSNLYVFNKSGAFVNQIGQKGSGPGEYILLSSFFVDNNKNYIAAIDIAQDKVLYYNATDFSFLYERRLPFSTSCCLQLEDGNLLWNSREYTDSKLSDFYFVVTDSLFDIIDYKMNKEFKSGYTTGPSQMIYKVGTNVFAYTPFDLTIYRVGTSEIVPAHSFSFEGTDIPSLDFLNKTSNQGNSNYLYDLIQSDYISYYCVEETERDLFVCYMKNKEKYIGLYDKNTDRTYNYPIKIFQDQLKVGELNYFSIGSVDDYHVAPLDVLSLKDMAGNGYVFDDKLSELLTISNEEDNSILLFVRIKK
>4rapA
MSTLKNTFFITPPDTPTQAGPENIFYDFNDGARVLLPEGKWHVRLLDADSENILFCCDVDKGWVTSSKKYFVRFRIQVFRQGAATPLLDETLKLKDRPVLISFPTGTLGDLLGWFPYAERFQSLHKCRLECTMSQDIIDLLAPQYPQIQFSTPDKPRTVAPYATYRVGLYFGGDTNNQPVDFRKVGFHRSAGYILGVDPREAPVRLDLSAPRVIAAPYVCIATQSTCQAKYWNNGTGWSEVIAHLKSLGYRVMCIDRDAHYGQGFVWNHIPWGAEDFTGKLPLQERVNLLRHASFFIGLPSGLSWLAWATRIPVVLISGFSLPNSEFYTPWRVFNSHGCYGCWDDTSLNFDHHDFLWCPRHKNTDRQFECTRLITGAQVNGVINKLHRSLTEQGVEATLAAGVSNE
>4rasA
MRLYSNRDRPNHLGPLALERLARVDDVVAQPARQPEDGFAASEDSLLGDVEEYARLFTRFLDGPVAPLGDAIPDDPARRAENLKASAYFLDASMVGICRLDPDDRAGDCDPSHTHALVFAVQFGREPEAGEAGAEWIRGTNAARTDMRCAEIAAILSGYVRWMGFPARGHFSGDAQVDLARLAVRAGLARVVDGVLVAPFLRRGFRLGVVTTGYALAADRPLAPEGDLGETAPEVMLGIDGTRPGWEDAEEEKRPLHMGRYPMETIRRVDEPTTLVVRQEIQRVAKRGDFFKRAEAGDLGEKAKQEKKRFPMKHPLALGMQPLIQNMVPLQGTREKLAPTGKGGDLSDPGRNAEAIKALGYYLGADFVGICRAEPWMYYASDEVEGKPIEAYHDYAVVMLIDQGYETMEGASGDDWISASQSMRAYMRGAEIAGVMAAHCRRMGYSARSHSNAHSEVIHNPAILMAGLGEVSRIGDTLLNPFIGPRSKSIVFTTDLPMSVDRPIDFGLQDFCNQCRKCARECPCNAISFGDKVMFNGYEIWKADVEKCTKYRVTQMKGSACGRCMKMCPWNREDTVEGRRLAELSIKVPEARAAIIAMDDALQNGKRNLIKRWWFDLEVIDGVAGAPRMGTNERDLSPDRGDKIGANQKLAMYPPRLQPPPGTTLDAVLPVDRSGGLAEYAAAETPAAARARLKSSAGHHHHHH
>4rckA
SNARPVWYGEPVDIQPEHRDMMLVVDLSGSMAEEDMKTSNGDFVDRLTAVKQVVSDFIDQRKGDRLGLVLFGDHAYLQTPLTFDRNTVREQLDRTVLNLVGQRTAIGEGLGLATKTFIESNAPQRTIILLSDGANTAGVLEPLEAAQLAKDNHAKIYTVGIGAGEMQVRGFFGKQTVNTARDLDEDTLTKIATMTGGQYFRARNADELAEIYQTIDALEP
>4revA
IPNKRKPYKPCKNLVFYFHDILYNGKNAANATSAIVAAPEGVSLTKLAPQSHFGNIIVFDDPITLSHSLSSKQVGRAQGFYIYDTKNTYTSWLSFTFVLNSTHHQGTITFAGADPIVAKTRDISVTGGTGDFFMHRGIATITTDAFEGEAYFRLGVYIKFFECW
>4rfaA
MHHHHHHMPEKLDTVLGYLKEFPDYYKYVTKKTYTLNEKIIFEDEKAKSIFFIVEGYAAVELEDNLRKTNYISIFVLPYNVLGIDAFSSYPKKKHSITVMSESLMLYKIDADFLLNILSIKPDVNDFLLTSIADVFARHYALLGMIAKTPKERIYMALENLAVEMGTEDEERNEIVLPNFINQSVLARYCRTTQPNISNLLTELVEEEFLINKKSPYRIDKDSLDI
>4rfzA
GSQQNKNAPSTAGLGYGSWEIDPKDLTFLKELGTGQFGVVKYGKWRGQYDVAIKMIKEGSMSEDEFIEEAKVMMNLSHEKLVQLYGVCTKQRPIFIITEYMANGCLLNYLREARHAFQTQQLLEMCKDVCEAMEYLESKQFLHRDLAARNCLVNDQGVVKVSDFGLSRYVLDDEYTSSVGSKFPVRWSPPEVLMYSKFSSKSDIWAFGVLMWEIYSLGKMPYERFTNSETAEHIAQGLRLYRPHLASAAVYTIMYSCWHEKADERPTFKILLSNILDVMDEES
>4rj2A
ATPHINAEMGDFADVVLMPGDPLRAKYIAETFLEDAREVNNVRGMLGFTGTYKGRKISVMGHGMGIPSCSIYTKELITDFGVKKIIRVGSCGAVLPHVKLRDVVIGMGACTDSKVNRIRFKDHDFAAIADFDMVRNAVDAAKALGIDARVGNLFSADLFYSPDGEMFDVMEKYGILGVEMEAAGIYGVAAEFGAKALTICTVSDHIRTHEQTTAAERQTTFNDMIKIALESVLLGDK
>4rk6A
SMADLSSKRSRVVGVVVPLIHTNFADEIIKGLYETTISSGYELLITYLDEDEDHQYQVFQTLLSRQVGAVFMLSLDIPSWMIDKLLEEQISVISLTALLSEQISAVTSNEFEMMNSIVDYLIDMGHKNIALVGDTKLTTNISSTRRTNFIKSMTDHNLAYENIFLYGNDHSYETGYTSVTTGYDINQLPFTAAIATADMVGQGLINAMSDHGKTVPEDLSIVTIDGLQQTEIARPKLTTVKQDFPEIGRIAMQLFLDSDSEKTEPQIIYIPTELIQRDSVLNLNSTK
>4rksA
MGSSHHHHHHSSGLVPRGSMTYRSIGSTAYPTIGVVLLGGIANPVTRTPLHTSAGIAYSDSCGSIRSETRIYADEATHIYFNGTESTDDNRSVRRVLDRYSSVFEEAFGTKTVSYSSQNFGILSGSSDAGAASIGAAILGLKPDLDPHDVENDLRAVSESAGRSLFGGLTITWSDGFHAYTEKILDPEAFSGYSIVAFAFDYQRNPSDVIHQNIVRSDLYPARKKHADEHAHMIKEYAKTNDIKGIFDLAQEDTEEYHSILRGVGVNVIRENMQKLISYLKLIRKDYWNAYIVTGGSNVYVAVESENADRLFSIENTFGSKKKMLRIVGGAWHRRPE
>4rl1A
MGSSHHHHHHSSGLVPRGSHMQRMDGGEEPRPAAGEVLGVADEADGGVVFVFPGQGPQWPGMGRELLDASDVFRESVRACEAAFAPYVDWSVEQVLRDSPDAPGLDRVDVVQPTLFAVMISLAALWRSQGVEPCAVLGHSLGEIAAAHVSGGLSLADAARVVTLWSQAQTTLAGTGALVSVAATPDELLPRIAPWTEDNPARLAVAAVNGPRSTVVSGAREAVADLVADLTAAQVRTRMIPVDVPAHSPLMYAIEERVVSGLLPITPRPSRIPFHSSVTGGRLDTRELDAAYWYRNMSSTVRFEPAARLLLQQGPKTFVEMSPHPVLTMGLQELAPDLGDTTGTADTVIMGTLRRGQGTLDHFLTSLAQLRGHG
>4rmhA
GHMERLLDELTLEGVARYMQSERCRRVICLVGAGISTSAGIPDFRSPSTGLYDNLEKYHLPYPEAIFEISYFKKHPEPFFALAKELYPGQFKPTICHYFMRLLKDKGLLLRCYTQNIDTLERIAGLEQEDLVEAHGTFYTSHCVSASCRHEYPLSWMKEKIFSEVTPKCEDCQSLVKPDIVFFGESLPARFFSCMQSDFLKVDLLLVMGTSLQVQPFASLISKAPLSTPRLLINKEKAGQSDPFLGMIMGLGGGMDFDSKKAYRDVAWLGECDQGCLALAELLGWKKELEDLVRREHASIDAQS
>4rndA
MSGNREQVFPTRMTLGLMKTKLKGANQGYSLLKRKSEALTKRFRDITKRIDDAKQKMGRVMQTAAFSLAEVSYATGENIGYQVQESVSTARFKVRARQENVSGVYLSQFESYIDPEINDFRLTGLGRGGQQVQRAKEIYSRAVETLVELASLQTAFIILDEVIKVTNRRVNAIEHVIIPRTENTIAYINSELDELDREEFYRLKKVQEKKQNETAKLDAEMKLKRDRAEQDASEVAADEEPQGETLVADQEDDVIF
>4rniA
MGSSHHHHHHSSGLVPRGSHMAEMNARALERLELESDLRRALELGEFVLHYQPQFTGDGRRLTGAEALLRWQHPRRGLVPPSEFIPVLEEIGLVAQVGDWLLAEACKQLRSWHKAKVRVPKVSVNLSARQFADGQLGERIAAILYETGIPPACLELELTESILMSDVAEAMQILSGLKRLGLAIAVDDFGTGYSSLNYLKQFPIDVLKIDRSFVDGLPHGEQDAQIARAIIAMAHSLNLMVIAEGVESQAQLDFLREHGCDEVQGYLFGRPMPAEQFGMLYASDVL
>4rotA
NLYFQGAMASIAIEYHSVVLGMERKVNVIYPDQSEIPKKDQGDKDIPVLYLLHGMGGNENSWQKRTAIERLLRHTNLIVVMPSTDLGWYTDTAYGLNYYRALSQELPQVLAAFFPNMTQKREKTFVAGLSMGGYGAFKWALKSNRFSYAASFSGALDFSPETNLEGNLGELAYWQGVFGQFEDPDLDKHYLKNMVAESDGKTKFYAWCGYEDFLFATNEKAIADFQAQGLDIDYHKGHGKHEWYYWNQQLEVLLEWLPINYQKEERLS
>4rpoA
RSELRFDPGTSNRNFRIAASDFGQALMLPRLYATLEETAPQVRVTGVNLRHGPLVEELESGSIDIAFGGFPTLSAGIKTQTLFREEYVCVMRQSHPALTHGLDLEAFRQCRHIIVTAHEFNHVHEQVEARLLELLPPESIRFTTENFLVSAVIAEETDVILTIPSRLARWFANRGGLTIFPVPIELPSIEVKQYWHERYDKDPGNIWLRRVIAKIGFQNPPAE
>4rs2A
MRGSHHHHHHTDPALRALIRVEIPIDAPGIDALLRRSFESDAEAKLVHDLREDGFLTLGLVATDDEGQVIGYVAFSPVDVQGEDLQWVGMAPLAVDEKYRGQGLARQLVYEGLDSLNEFGYAAVVTLGDPALYSRFGFELAAHHDLRCRWPGTESAFQVHRLADDALNGVTGLVEYHEHFNRFGLCGR
>4rtbA
MGSSHHHHHHSSGLVPRGSHMTQEIITLVQRTYEIVNKVNRNPKEEISQIIQKLQKGERLSLIEAGIAFANDTEELDQILFWQARKVKEEIYGKRIVLFAPLYLSNICINNCSYCSFRRENKELSRVRLSLEEAVDEAKAIREMGHTRILLVMGEEPEDKTLSYLEEIIPAIYSEVDIRRINVNIAPLTLKGYERLKKLKIGTYQLFQESYNPEVYREVHLDGPKTNFLWRLNAVERAIEAGIDDIGIGALFGLGDPLFELLGVIAHADYLKKKFGIGPHTVSVPRLKPALNSVFSNDYKISDHKFKKIVALLRIMLPYTGIILSTREPQHLRDELVELGVSQMSAASRTGPGEYRGKKGEEERQQFLLSDHRSLAEIVEVLIDKGFLPSFCTACYRKRRTGKTFMGLADRGQIKDFCTPDALFSFVEYLYEIRDKHPELYKKGNGYLLQVVKDLPNFENIGRAIEYILKGEKDVFI
>4rxlA
SMKETLHIYAASSMTNAVNALVADYSQQHDVKLVTVYGGSSSLARQIEAGAPADLFISANEEWANYLVEKGLVKPNKVVTLAANSLVLIRPTAQPVASFELQDAAAWQTALADSRLAVAQVDAVPAGMYAKQALQHAGVWPELESRLAQTNNVRLALALVERGESPLGIVYKTDALLSDKVTIVTAFSAQSHQPIRYPLAQLNDKAASAEWVAYLRSDAAQQILQRFGFESVSE
>4ryaA
SMGVTSAETLTIATVNNGDMIRMQKLTDDFTKKNPGIDVKWVTLEENVLRQKVTTDVATKGGQYDVMTIGIYEAPIWGKQGWLAPLDKLSADKDYDAADLLPPVRSGLTVDGKLYAAPFYAESSMVMYRKDLFEKAGLKMPEAPTWDFIKEAADKITDKSKEVYGICLRGKAGWGENIAFLSAMSNSFGARWFDEQWKPQFDQPEWKKTLQFYVDLMKKNGPPGASSNGFNENLALFQTGKCGMWIDATVAASFVTNPKESKVADQVGFALAPDNGLGKRGNWLWSWNLAIPAGSKKVEAAEKFIAWATSKDYLKLVAEKDGWANVPPGTRTSLYANADYQKAAPFAKMTLDSINSADPKHPTVKPVPYEGVQYVAIPEFQGIGTAVGQQFSAALAGQTTVDQALKTAQTLTEREMKKAGYPKK
>4tjvA
GSRFVVEKNNLKVTSPDSIKGIYECAIGNFGVPQYGGTLVGTVVYPKSNQKACKSYSDFDISFKSKPGRLPTFVLIDRGDCYFTLKAWIAQQAGAAAILVADSKAEPLITMDTPEEDKSDADYLQNITIPSALITKTLGDSIKSALSGGDMVNMKLDWTESVPHP
>4tktA
SNAEQGMAIAIVGMAGRYPGAPDLDTFWENLLAGRDSITEIPAGRWDHSRYYDARRGVPGRTYSKWGGFLDGIDEFDPLFFGISPKAASTMDPQERLFLQCAHTTLEDAGYSRGALRAAARARVAEDAGDIGVFAGAMYSEYQLYGAEYSVRGEPVVVPGSLASIANRVSYFLDASGPSVTVDTMCASALSAIHLACAALQRGECGVALAGGVNLSVHPGKYLMIGEGQFASSDGRCRSFGEGGDGYVPGEGVGAVLLRPLADAVADGDRILGVIRGTAVNHGGHTHGFTVPNPLAQAAVIRSAWRRAGVDPRDIGCIEAHGTGTSLGDPIEIAGLNAAFAEFTDARNFCAIGSAKSNIGHLESAAGIAGLAKLLLQMRHGTLVPSLHAERVNPDIDFADSPFVLQREAAPWPRTGTRPRLGGLSSFGAGGSNAHVVVEDYVEEHAGKDLAPEAHRGETVVVVLSAFDEERLRESAGRLRDALRKERWSSADLPDIAYTLQVGREAMTARFAVAVSTLPALVDALDACALGSGLPAGAYFNPGGDRGGAVKDFLTDEDFQETAVRWARRGKPAPLAEAWTSGLAVDWARLHTEGPKPRKVALPGYPFARERYWYTDGLPELQEI
>4tmkA
MRSKYIVIEGLEGAGKTTARNVVVETLEQLGIRDMVFTREPGGTQLAEKLRSLLLDIKSVGDEVITDKAEVLMFYAARVQLVETVIKPALANGTWVIGDRHDLSTQAYQGGGRGIDQHMLATLRDAVLGDFRPDLTLYLDVTPEVGLKRARARGELDRIEQESFDFFNRTRARYLELAAQDKSIHTIDATQPLEAVMDAIRTTVTHWVKELDA
>4tq3A
MDSSLANINQIDVPSKYLRLLRPVAWLCFLLPYAVGFGFGITPNASLQHAVLGLLSFAFWMAFSFTINALYDRDVDRLHDGRVKDLNLSMQPLVTGEISVREAWLYCIAFLALSLATAAAINEKFFLAMLGANIIGYVYSAPPRFKAWPVMDVICNALAAVLAFYAGLSIGGAEVPIAIYPAAFFLAATFYIPTAVSDYEFDKKAGLKNTPVFFGPERALKSLYPLSAITVILWAYVFLMAERIEIKVISPLIIAYTLIYTFIINSRWDGEKLNVSPNLILTPFGIISALFIAYGFAVISVLG
>4tr6A
SHMKFTIQKDRLVESVQDVLKAVSSRTTIPILTGIKIVASDDGVSFTGSDSDISIESFIPKEEGDKEIVTIEQPGSIVLQARFFSEIVKKLPMATVEIEVQNQYLTIIRSGKAEFNLNGLDADEYPHLPQIEEHHAIQIPTDLLKNLIRQTVFAVSTSETRPILTGVNWKVEQSELLCTATDSHRLALRKAKLDIPEDRSYNVVIPGKSLTELSKILDDNQELVDIVITETQVLFKAKNVLFFSRLLDGNYPDTTSLIPQDSKTEIIVNTKEFLQAIDRASLLAREGRNNVVKLSAKPAESIEISSNSPEIGKVVEAIVADQIEGEELNISFSPKYMLDALKVLEGAEIRVSFTGAMRPFLIRTPNDETIVQLILPVRTY
>4ts5A
MQKIPVKVVTWDEIVSLSTKLAEKIKADEYNVNVIVAIARGGLVPARLVADVLGVFDILSIKIEHWIETASHTPEAKVKYPFKVDLSDKNVLIIDDITDTGDSIELARKYVMENFRPTEVKTATLQYIKPAAKIIPDYYAEEIVSWAWFMYPWNYWEDEINLVNKILIERKTKDIDINELKRNFVESYGIENPPISLDKILTEMKRRKIV
>4ttrA
MGHHHHHHMKEPTQMVYSVGLTGNIASGKSTVAEFFSELGINVIYADKIAKELTSKNTPCYQDIISHFGSSVVLNNGELDRKRIRDIIFSNSNERLWLESLLHPVIRKKIEEQLIVCTSPYCLIEIPLLFNKHHYPYLQKVLLVIAPLESQLDRIVKRDHCTKKQALAILATQPNLEQRLEAADDVLINESGLSELKAKVNKLHQKYLREAKIKQ
>4twjA
MEDEIRKAAEILAKSKHAVVFTGAGISAESGIPTFRGEDGLWRKYDPEEVASISGFKRNPRAFWEFSMEMKDKLFAEPNPAHYAIAELERMGIVKAVITQNIDMLHQRAGSRRVLELHGSMDKLDCLDCHETYDWSEFVEDFNKGEIPRCRKCGSYYVKPRVVLFGEPLPQRTLFEAIEEAKHCDAFMVVGSSLVVYPAAELPYIAKKAGAKMIIVNAEPTMADPIFDVKIIGKAGEVLPKIVEEVKRLRSEK
>4tx1A
MRGSHHHHHHGSMKTVLCYGDSLTWGYDATGSGRHALEDRWPSVLQKALGSDAHVIAEGLNGRTTAYDDHLADCDRNGARVLPTVLHTHAPLDLIVFMLGSNDMKPIIHGTAFGAVKGIERLVNLVRRHDWPTETEEGPEILIVSPPPLCETANSAFAAMFAGGVEQSAMLAPLYRDLADELDCGFFDGGSVARTTPIDGVHLDAENTRAVGRGLEPVVRMMLGL
>4txrA
SMAALAPLPPLPAQFKSIQHHLRTAQEHDKRDPVVAYYCRLYAMQTGMKIDSKTPECRKFLSKLMDQLEALKKQLGDNEAITQEIVGCAHLENYALKMFLYADNEDRAGRFHKNMIKSFYTASLLIDVITVFGELTDENVKHRKYARWKATYIHNCLKNGETP
>4ty0A
GSMTWNFHQYYTNRNDGLMGKLVLTDEEKNNLKALRKIIRLRTRDVFEEAKGIAKAVKKSALTFEIIQEKVSTTQIKHLSDSEQREVAKLIYEMDDDARDEFLGLTPRFWTQGSFQYDTLNRPFQPGQEMDIDDGTYMPMPIFESEPKIGHSLLILLVDASLKSLVAENHGWKFEAKQTCGRIKIEAEKTHIDVPMYAIPKDEFQKKQIALEANRSFVKGAIFESYVADSITDDSETYELDSENVNLALREGDRKWINSDPKIVEDWFNDSCIRIGKHLRKVCRFMKAWRDAQWDVGGPSSISLMAATVNILDSVAHDASDLGETMKIIAKHLPSEFARGVESPDSTDEKPLFPPSYKHGPREMDIMSKLERLPEILSSAESADSKSEALKKINMAFGNRVTNSELIVLAKAL
>4u0oB
MALSRPLPSWLRKPLGKASEISTVQRLVRQYGIHTICEEGRCPNRGECYGQKTATFLLLGPTCTRACAFCQVEKGHAPAAVDPEEPTKIAAAVATLGLRYVVLTSVARDDLPDQGAGQFVATMAAIRQRCPGTEIEVLSPDFRMDRGRLSQRDCIAQIVAAQPACYNHNLETVRRLQGPVRRGATYESSLRVLATVKELNPDIPTKSGLMLGLGETEAEIIETLKDLRRVGCDRLTLGQYLPPSLSHLPVVKYWTPEEFNTLGNIARELGFSHVRSGPLVRSSYHAAEGGHHHHHH
>4u4eA
MTTLSGKTAIVGVAESDQIGKVPDKPAIALHAEAALNALEEAGLTLRDVDGLLTAGISPLELGEYLGIEPSYTDGTAVGGSSFVIHLAHAAAAIVTGRCSVALITHGESGRSRVGMPPRVPAPDSLRGQFEDPYGLPTPVGAYALACSRHMAEYGTTKEQLAEIAVATRKWAMLNPKAYMRDPITIEDVLNSRPIVWPFNLLDCCLVTDAGGACVVTSIERARDLRQHPVAILGVGESHDHSIISQMPSLTSFAARRSGQAAFKMAGVTHDDIDLAMIYDSFTYTVLLSLEDLGFCAKGEGGAFVSGQRTAPGGDFPMNTNGGGLSYTHPGMYGMFAIIEAVRQLRHDYADQGIRQVPNCELAIVHGTGGVLSSAGTAILGRV
>4u7uA
MNLLIDNWIPVRPRNGGKVQIINLQSLYCSRDQWRLSLPRDDMELAALALLVCIGQIIAPAKDDVEFRHRIMNPLTEDEFQQLIAPWIDMFYLNHAEHPFMQTKGVKANDVTPMEKLLAGVSGATNCAFVNQPGQGEALCGGCTAIALFNQANQAPGFGGGFKSGLRGGTPVTTFVRGIDLRSTVLLNVLTLPRLQKQFPNESHTENQPTWIKPIKSNESIPASSIGFVRGLFWQPAHIELCDPIGIGKCSCCGQESNLRYTGFLKEKFTFTVNGLWPHPHSPCLVTVKKGEVEEKFLAFTTSAPSWTQISRVVVDKIIQNENGNRVAAVVNQFRNIAPQSPLELIMGGYRNNQASILERRHDVLMFNQGWQQYGNVINEIVTVGLGYKTALRKALYTFAEGFKNKDFKGAGVSVHETAERHFYRQSELLIPDVLANVNFSQADEVIADLRDKLHQLCEMLFNQSVAPYAHHPKLISTLALARATLYKHLRELKPQGGPSNG
>4u7uE
MSNFINIHVLISHSPSCLNRDDMNMQKDAIFGGKRRVRISSQSLKRAMRKSGYYAQNIGESSLRTIHLAQLRDVLRQKLGERFDQKIIDKTLALLSGKSVDEAEKISADAVTPWVVGEIAWFCEQVAKAEADNLDDKKLLKVLKEDIAAIRVNLQQGVDIALSGRMATSGMMTELGKVDGAMSIAHAITTHQVDSDIDWFTAVDDLQEQGSAHLGTQEFSSGVFYRYANINLAQLQENLGGASREQALEIATHVVHMLATEVPGAKQRTYAAFNPADMVMVNFSDMPLSMANAFEKAVKAKDGFLQPSIQAFNQYWDRVANGYGLNGAAAQFSLSDVDPITAQVKQMPTLEQLKSWVRNNGEA
>4u8fA
MKIALINENSQASKNTIIYKELKAVSDEKGFEVFNYGMYGKEEESQLTYVQNGLLTAILLNSGAADFVITGCGAGIGAMLACNSFPGVVCGFAADPVDAYLFSQVNGGNALSLPFAKGFGWGAELNLRYLFERLFEDEKGGGYPKERAVPEQRNARILSEIKQITYRDLLSVLKEIDQDFLKETISGEHFQEYFFANCQNQNIADYLKSVLDLEHHHHHH
>4u9pA
MHHHHHHMILLVSPIDVEEAKEAIAGGADIIDVKNPKEGSLGANFPWMIKAIREVTPKDLLVSATVGDVPYKPGTISLAAVGAAISGADYIKVGLYGVKNYYQAVELMKNVVRAVKDIDENKIVVAAGYADAYRVGAVEPLIVPKIARDAGCDVAMLDTAIKDGKTLFDFQSKEILAEFVDEAHSYGLKCALAGSIKKEHIPILKEIGTDIVGVRGAACKGGDRNNGRIDRELVKELKELCK
>4u9vB
SVCAKVDAANRLGDPLEAFPVFKKYDRNGLNVSIECKRVSGLEPATVDWAFDLTKTNMQTMYEQSEWGWKDREKREEMTDDRAWYLIAWENSSVPVAFSHFRFDVECGDEVLYCYEVQLESKVRRKGLGKFLIQILQLMANSTQMKKVMLTVFKHNHGAYQFFREALQFEIDDSSPSMSGCCGEDCSYEILSRRTKF
>4ubsA
APVAFPQDRTCPYDPPTAYDPLREGRPLSRVSLYDGRSVWVVTGHAAARALLSDQRLSSDRTLPRFPATTERFEAVRTRRVALLGVDDPEHRTQRRMLVPSFTLKRAAALRPRIQETVDGLLDAMEAQGPPAELVSAFALPLPSMVICALLGVPYADHDFFESQSRRLLRGPGIAEVQDARAQLDDYLYALIDRKRKEPGDGLLDDLIQEQLNRGTVDRAELVSLATLLLIAGHETTANMISLGTFTLLRHPEQLAELRAEPGLMPAAVEELLRFLSIADGLLRVATEDIEVAGTTIRADEGVVFATSVINRDAAGFAEPDALDWHRSARHHVAFGFGIHQCLGQNLARAEMEIALGTLFERLPGLRLAAPADEIPFKPGDTIQGMLELPVTW
>4um7A
MGSSHHHHHHSSENLYFQGHMNEIYQKAKHIKLFAMDVDGILSDGQIIYNSEGTETKAFYVQDGLGLQALKQSGIILAIITGRSSAMVDRRAKELGISHIIQGQDDKLTALVGLTKKLGIELSHCAYIGDDLPDLKAVREAGFGISVPNGCEQTRAVSDYITTKTGGNGAVREVCELILKAQNNFDAFIATFQ
>4um9B
MGIELLCLFFLFLGRNDHVQGGCALGGAETCEDCLLIGPQCAWCAQENFTHPSGVGERCDTPANLLAKGCQLNFIENPVSQVEILKNKPLSVGRQKNSSDIVQIAPQSLILKLRPGGAQTLQVHVRQTEDYPVDLYYLMDLSASMDDDLNTIKELGSRLSKEMSKLTSNFRLGFGSFVEKPVSPFVKTTPEEIANPCSSIPYFCLPTFGFKHILPLTNDAERFNEIVKNQKISANIDTPEGGFDAIMQAAVCKEKIGWRNDSLHLLVFVSDADSHFGMDSKLAGIVCPNDGLCHLDSKNEYSMSTVLEYPTIGQLIDKLVQNNVLLIFAVTQEQVHLYENYAKLIPGATVGLLQKDSGNILQLIISAYEELRSEVELEVLGDTEGLNLSFTAICNNGTLFQHQKKCSHMKVGDTASFSVTVNIPHCERRSRHIIIKPVGLGDALELLVSPECNCDCQKEVEVNSSKCHNGNGSFQCGVCACHPGHMGPRCECGEDMLSTDSCKEAPDHPSCSGRGDCYCGQCICHLSPYGNIYGPYCQCDNFSCVRHKGLLCGGNGDCDCGECVCRSGWTGEYCNCTTSTDSCVSEDGVLCSGRGDCVCGKCVCTNPGASGPTCERCPTCGDPCNSKRSCIECHLSAAGQAREECVDKCKLAGATISEEEDFSKDGSVSCSLQGENECLITFLITTDNEGKTIIHSINEKDCPKPPNIPMIMLGVSLAILLIGVVLLCIWKLLVSFHDRKEVAKFEAERSKAKWQTGTNPLYRGSTSTFKNVTYKHREKQKVDLSTDC
>4uoxA
MNRLPSSASALACSAHALNLIEKRTLDHEEMKALNREVIEYFKEHVNPGFLEYRKSVTAGGDYGAVEWQAGSLNTLVDTQGQEFIDCLGGFGIFNVGHRNPVVVSAVQNQLAKQPLHSQELLDPLRAMLAKTLAALTPGKLKYSFFCNSGTESVEAALKLAKAYQSPRGKFTFIATSGAFHGKSLGALSATAKSTFRKPFMPLLPGFRHVPFGNIEAMRTALNECKKTGDDVAAVILEPIQGEGGVILPPPGYLTAVRKLCDEFGALMILDEVQTGMGRTGKMFACEHENVQPDILCLAKALGGGVMPIGATIATEEVFSVLFDNPFLHTTTFGGNPLACAAALATINVLLEQNLPAQAEQKGDMLLDGFRQLAREYPDLVQEARGKGMLMAIEFVDNEIGYNFASEMFRQRVLVAGTLNNAKTIRIEPPLTLTIEQCELVIKAARKALAAMRVSVEEALEHHHHHH
>4uquA
AEKEKNAAEIRQQFAMTAGSPIIVNDKLERYAEVRTAFTHPTSFFKPNYKGEVKPWFLSAYDEKVRQIENGENGPKMKAKNVGEARAGRALEAAGWTLDINYGNIYPNRFFMLWSGETMTNTQLWAPVGLDRRPPDTTDPVELTNYVKFAARMAGADLVGVARLNRNWVYSEAVTIPADVPYEQSLHKEIEKPIVFKDVPLPIETDDELIIPNTCENVIVAGIAMNREMMQTAPNSMACATTAFCYSRMCMFDMWLCQFIRYMGYYAIPSCNGVGQSVAFAVEAGLGQASRMGACITPEFGPNVRLTKVFTNMPLVPDKPIDFGVTEFCETCKKCARECPSKAITEGPRTFEGRSIHNQSGKLQWQNDYNKCLGYWPESGGYCGVCVAVCPFTKGNIWIHDGVEWLIDNTRFLDPLMLGMDDALGYGAKRNITEVWDGKINTYGLDADHFRDTVSFRKDRVKKS
>4uqzB
MGSTTSSQKFIARNRAPRVQIEYDVELYGAEKKVQLPFVMGVMADLAGKPAEPQAAVADRKFLEIDVDNFDARLKAMKPRVAFNVPNVLTGEGNLSLDITFESMDDFSPAAVARKVDSLNKLLEARTQLANLLTYMDGKTGAEEMIMKAIKDPALLQALASAPKPKDDEPQA
>4us3A
SMASLKQQTGREQWASRLGFILAAMGSAVGLGNIWRFSYVTGENGGAAFLLVYLGFIALIGIPIVLAEFTIGRRAQSDAVGSFEKLAPGKPWKVAGLMGVAAGFLILSFYGVIAGWILFYLFNYITGQLWSAPAEGFGGFFEGFIANPTLPLFWQALFMIATIWIVAIGVKKGIERSNKILMPLLGVLLIALAIYSLTLGGAKEGLAFLFSPDWSALKDPGVYLAAISQAFFTLSLGMGALITYGSYVSKDSRLPGAAVSVAGLDTAFAIIAGIMIFPAVFALGLSPSGGPGLVFVVLPDIFDSIRLGPIVGIAFFILLGAAALSSAVSLLEVPVAYFMRKFDWSRKQAAITLGVIITLLGIPSSLSFGVLGEVTIIPGLNIFDSVDFIASSVFLPLGGMIIALFIGWGWKTSDALAESDLTDSVWGKLWILSLRFIAPIAILIVFLSAFQIFFN
>4usrA
GPAMPPILDVIVIGGGQAALTTAYFLRRTSLSYLLLDEQPGPGGAWLHAWDSLRLFSPAAWSSIAGWPMPSPTEPGNPTRNDVIDYLRRYEDRYQFPIQRPVRVDTVTRLDDLWRVQAGDQQWLARAVISATGTWSKPFIPPYEGRELFQGAQIHSAHYRTPAPFAGKRVMVVGGGNSGAQVLAELSSVSETLWITQEPPAFLPDEVDGRVLFERATARWKAQQEGRSIDEPAGGFGDIVMVPPVREARERGVLVAERPFARFTETGVEWADGRRENLDAVIWCSGFRPALDHLRELGVVEADGKVQVEDTRVVKQPNLWLVGYGDWTGMASATLIGVTRTARSTADQVVQALTATPSRRP
>4uvbB
MVEKGPEVSGKRRGRNNAAASASAAAASAAASAACASPAATAASGAAASSASAAAASAAAAPNNGQNKSLAAAAPNGNSSSNSWEEGSSGSSSDEEHGGGGMRVGPQYQAVVPDFDPAKLARRSQERDNLGMLVWSPNQNLSEAKLDEYIAIAKEKHGYNMEQALGMLFWHKHNIEKSLADLPNFTPFPDEWTVEDKVLFEQAFSFHGKTFHRIQQMLPDKSIASLVKFYYSWKKTRTKTSVMDRHARKQKREREESEDELEEANGNNPIDIEVDQNKESKKEVPPTETVPQVKKEKHSTQAKNRAKRKPPKGMFLSQEDVEAVSANATAATTVLRQLDMELVSVKRQIQNIKQTNSALKEKLDGGIEPYRLPEVIQKCNARWTTEEQLLAVQAIRKYGRDFQAISDVIGNKSVVQVKNFFVNYRRRFNIDEVLQEWEAEHGKEETNGPSNQKPVKSPDNSIKMPEEEDEAPVLDVRYASAS
>4uyiA
MHHHHHHSSGVDLGTENLYFQSMGRTLLSLGLLVADFGAMVNNPHLSDVQFQTDSGEVLYAHKFVLYARCPLLIQYVNNEGFSAIEDGVETQRVLLGDVSTEAARTFLHYLYTADTGLPPGLSSELSSLAHRFGVSELVHLCEQVPIATDSE
>4v1tA
MQSTPLLQIQPHFHVEVIEPKQVYLLGEQANHALTGQLYCQILPLLNGQYTLEQIVEKLDGEVPPEYIDYVLERLAEKGYLTEAAPELSSEVAAFWSELGIAPPVAAEALRQPVTLTPVGNISEVTVAALTTALRDIGISVQTPTEAGSPTALNVVLTDDYLQPELAKINKQALESQQTWLLVKPVGSVLWLGPVFVPGKTGCWDCLAHRLRGNREVEASVLRQKQAQQQRNGQSGSVIGCLPTARATLPSTLQTGLQFAATEIAKWIVKYHVNATAPGTVFFPTLDGKIITLNHSILDLKSHILIKRSQCPTCGDPKILQHRGFEPLKLESRPKQFTSDGGHRGTTPEQTVQKYQHLISPVTGVVTELVRITDPANPLVHTYRAGHSFGSATSLRGLRNTLKHKSSGKGKTDSQSKASGLCEAVERYSGIFQGDEPRKRATLAELGDLAIHPEQCLCFSDGQYANRETLNEQATVAHDWIPQRFDASQAIEWTPVWSLTEQTHKYLPTALCYYHYPLPPEHRFARGDSNGNAAGNTLEEAILQGFMELVERDGVALWWYNRLRRPAVDLGSFNEPYFVQLQQFYRENDRDLWVLDLTADLGIPAFAGVSNRKTGSSERLILGFGAHLDPTIAILRAVTEVNQIGLELDKVPDENLKSDATDWLITEKLADHPYLLPDTTQPLKTAQDYPKRWSDDIYTDVMTCVNIAQQAGLETLVIDQTRPDIGLNVVKVTVPGMRHFWSRFGEGRLYDVPVKLGWLDEPLTEAQMNPTPMPF
>4v2dA
CPSVCRCDRNFVYCNERSLTSVPLGIPEGVTVLYLHNNQINNAGFPAELHNVQSVHTVYLYGNQLDEFPMNLPKNVRVLHLQENNIQTISRAALAQLLKLEELHLDDNSISTVGVEDGAFREAISLKLLFLSKNHLSSVPVGLPVDLQELRVDENRIAVISDMAFQNLTSLERLIVDGNLLTNKGIAEGTFSHLTKLKEFSIVRNSLSHPPPDLPGTHLIRLYLQDNQINHIPLTAFANLRKLERLDISNNQLRMLTQGVFDHLSNLKQLTARNNPWFCDCSIKWVTEWLKYIPSSLNVRGFMCQGPEQVRGMAVRALNMNLLSCP
>4v2eA
KSCPSVCRCDAGFIYCNDRSLTSIPVGIPEDATTLYLQNNQINNVGIPSDLKNLLKVQRIYLYHNSLDEFPTNLPKYVKELHLQENNIRTITYDSLSKIPYLEELHLDDNSVSAVSIEEGAFRDSNYLRLLFLSRNHLSTIPGGLPRTIEELRLDDNRISTISSPSLHGLTSLKRLVLDGNLLNNHGLGDKVFFNLVNLTELSLVRNSLTAAPVNLPGTSLRKLYLQDNHINRVPPNAFSYLRQLYRLDMSNNNLSNLPQGIFDDLDNITQLILRNNPWYCGCKMKWVRDWLQSLPVKVNVRGLMCQAPEKVRGMAIKDLSAELFDCKDSG
>4v3dA
PDCGVECKNETCTPKTVIYPDCGKNEKYEPPGDAKNTEINVINSGDKEGYIFEKLSEFCTNENNENGKNYEQWKCYYDNKKNNNKCKMEINIANSKLKNKVTSFDEFFDFWVRKLLIDTIKWETELTYCINNTDVTDCNKCNKNCVCFDKWVKQKEDEWTNIMKLFTNKHDIPKKYYLNINDLFDSFFFQVIYKFNEGEAKWNELKENLKKQIASSKANNGTKDSEAAIKVLFNHIKEIATICKDNNTNEG
>4w6zA
SIPETQKGVIFYESHGKLEYKDIPVPKPKANELLINVKYSGVCHTDLHAWHGDWPLPVKLPLVGGHEGAGVVVGMGENVKGWKIGDYAGIKWLNGSCMACEYCELGNESNCPHADLSGYTHDGSFQQYATADAVQAAHIPQGTDLAQVAPILCAGITVYKALKSANLMAGHWVAISGAAGGLGSLAVQYAKAMGYRVLGIDGGEGKEELFRSIGGEVFIDFTKEKDIVGAVLKATDGGAHGVINVSVSEAAIEASTRYVRANGTTVLVGMPAGAKCCSDVFNQVVKSISIVGSYVGNRADTREALDFFARGLVKSPIKVVGLSTLPEIYEKMEKGQIVGRYVVDTSK
>4w78A
GVSDIQEAVAQIKAAGPSKPRLARDPVNQPMINNWVEAIGDRNPIYVDDAAARAAGHPGIVAPPAMIQVWTMMGLGGVRPKDDPLGPIIKLFDDAGYIGVVATNCEQTYHRYLLPGEQVSISAELGDVVGPKQTALGEGWFINQHIVWQVGDEDVAEMNWRILKFKPAGSPSSVPDDL
>4w7sA
SNAAESSYMGKHWTEKSLHEMNERDWRILKEDYAIVTKGGTVENPLRNWEELNIIPRDLLRVIIQELRFPSPTPIQRITIPNVCNMKQYRDFLGVASTGSGKTLAFVIPILIKMSRSPPRPPSLKIIDGPKALILAPTRELVQQIQKETQKVTKIWSKESNYDCKVISIVGGHSLEEISFSLSEGCDILVATPGRLIDSLENHLLVMKQVETLVLDEADKMIDLGFEDQVTNILTKVDINADSAVNRQTLMFTATMTPVIEKIAAGYMQKPVYATIGVETGSEPLIQQVVEYADNDEDKFKKLKPIVAKYDPPIIIFINYKQTADWLAEKFQKETNMKVTILHGSKSQEQREHSLQLFRTNKVQIMIATNVAARGLDIPNVSLVVNFQISKKMDDYIHRIGRTGRAANEGTAVSFVSAAEDESLIRELYKYVRKHDPLNSNIFSEAVKNKYNVGKQLSNEIIY
>4w82A
AHAFVSTLTRGDLSSIRWVCSSLRHAQPTCPGAQLCTVYYASLNFRDIMLATGKLSPDAIPGKWTSQDSLLGMEFSGRDASGKRVMGLVPAKGLATSVLLSPDFLWDVPSNWTLEEAASVPVVYSTAYYALVVRGRVRPGETLLIHSGSGGVGQAAIAIALSLGCRVFTTVGSAEKRAYLQARFPQLDSTSFANSRDTSFEQHVLWHTGGKGVDLVLNSLAEEKLQASVRCLATHGRFLEIGKFDLSQNHPLGMAIFLKNVTFHGVLLDAFFNESSADWREVWALVQAGIRDGVVRPLKCTVFHGAQVEDAFRYMAQGKHIGKVVVQVLAEEPEAVLKG
>4w8iA
GNASMKQRIIDSAYALAKNLPGVNQIIEKELNKELSSTREKLRIQRSGMTLREEIPEEGLSPQDILSAFDVDVEKCHFDFLSVTNDSPEREFLVGRGDGKDSGALYAIHPKELTELLKEVYGATALTNPLHDKWPRINAMQAEVIRWCQNLFHGSKEGYGLLTHGGTTSIIEAMAAYVIRARAKGIDYPEIVVPETAHAAFKKAAELTGAILITVPVDKKTGAVNPNVMSSYITRNTAVMVGSAPSFMNGIHDPISELGQLAKKKNVPFHVDACLGGFLTAFLDTSSEPMDFRVPGVTSISADLHKYGCCPKGTSVCLFSEDSPALSVYAALNWSGGLYATPGILDGSTSGARVAEVYATLSYYGKNKYQEIAKSIIRLRNAIQKELTALVEEGNGLTSEDIYVYGNPQWSILGFRSNTCNAHFIADELEKRGWKLNLLQNPDGFHLCLTHVHTLVGSFETQFIKDLREAVIDVKNYPPGKKPSGNVKVYGAVGMMPVELQKEICKQYQKARLDFTAASHGSLGIFAPSSTEEDDGLRNRKVGEQKVQTSL
>4w8kA
MGSSHHHHHHSSGRENLYFQGMQKQILTSQKRNMYILSRCKVLVKNGQVCHLHEDGNVYTVPYANTVFIGLAEGTSITNEAMSMLAANGVIVFWTKGGGYDMFAADIICHLPQADYRPTKYMQNWVRLWLDEEKKLSAAKEILKMRVDSLSTHVHDFGVDVENKRVSSIVNKFDKGVTQATSFESLLGHEGTFVKSLYKEYALEYEIEFKRDHKSADNYNKFLTLGNYYAYGIARSSLWALGIDNSFPLLHGSTRRGGLVFDVADIIKTSIILPLAFHAADQGMSNTEFKRSCVAYFDKNDILAYLINNIKRLCMENSDVHQD
>4w8wA
MHHHHHHENLYFQGAASMKAYLVGLYTLTPTHPGSGTELGVVDQPIQRERHTGFPVIWGQSLKGVLRSYLKLVEKVDEEKINKIFGPPTEKAHEQAGLISVGDAKILFFPVRSLKGVYAYVTSPLVLNRFKRDLELAGVKNFQTEIPELTDTAIASEEITVDNKVILEEFAILIQKDDKGILESVVKAIEQAFGNEMAEKIKGRIAIIPDDVFRDLVELSTEIVARIRINAETGTVETGGLWYEEYIPSDTLFYSLILVTPRAKDNDMALIKEVLGKINGKYLQIGGNETVGKGFVKVTLKEVTNNGGTHAK
>4w8zA
HHHHHHMFIEEFEIESITSTHLLEVLTREYPEVRSPSIKGAMRWWFRALAGSYFGDDAQKLKEIENQVFGSTKERSRVKISVTPLSSPKRLNLKEFKDKNVGYIWFSINLLGKRGTITHYYPPGSRFRVVLESPSERVIKLATLSLWALVSLGSVGFRSRRGTGSMKIVRASSEVLEDLGLTTEFNSIDEFKDSLKRVLDVTGEILGVKNSETNKSLPSYATLKFSDVEVFGPGKNTWEVLAQFNNSYKEYLRRRIKKYQRIIFGLPRFKLRGVRKDLRRASPLWFGVVEIGGKPYGRIIKFFQSTFHPEVRSKHIVDWNVLSNFDWFISSRLPVTKVWGGWSG
>4wbsA
MAHHHHHHMGTLEAQTQGPGSMVSAPALPNRKPAGTSSSLVVRNLKKRYGSRTVVKDVSLDVKSGEVVGLLGPNGAGKTTSFYMIVGLVPLDAGEIDLDGKSISLLPIHKRASLGLSYLPQEASVFRKLSVEENIRAVLELQVGDDGKRLSKDAIASRTEALLDELQISHLRENPALSLSGGERRRVEIARALATNPSFILLDEPFAGVDPIAVLEIQKIVKFLKQRNIGVLITDHNVRETLGICDHAYIISDGSVLAAGAPGDIIENESVRRVYLGEHFRM
>4wckA
MGSSHHHHHHSSGLVPRGSSMEMIEKAPTDLEDRDKAPHLLLLAGIQGDEPGGFNATNLFLMHYSVLKGLVEVVPVLNKPSMLRNHRGLYGDMNRKFAALDKKDPEYPTIQEIKSLIAKPNIDAVLHLHDGGGYYRPVYVDAMLNPKRWGNCFIIDQDEVKGAKFPNLLAFANNTIESINAHLLHPIEEYHLKNTRTAQGDTEMQKALTFYAINQKKSAFANEASKELPLASRVFYHLQAIEGLLNQLNIPFKRDFELNPSSVHALINDKSLWAKISSLPKIPLFNLRPRLNHFPLPHNTKIPQIPIESNAYIVGLVKNKQEVFLKYGNKLMTRLSPFYIEFDPSLEEVKMQIDNKDQMVKIGSVVEVKESFYIHAMDNIRANVIGFSVSNENKPNEAGYTIRFKDFQKRFSLDKQERIYRIEFYKNNAFSGMILVKFV
>4wecA
MAHHHHHHMGTLEAQTQGPGSMDLTQRLAGKVAVITGGASGIGLATGRRLRAEGATVVVGDIDPTTGKAAADELEGLFVPVDVSEQEAVDNLFDTAASTFGRVDIAFNNAGISPPEDDLIENTDLPAWQRVQDINLKSVYLSCRAALRHMVPAGKGSIINTASFVAVMGSATSQISYTASKGGVLAMSRELGVQYARQGIRVNALCPGPVNTPLLQELFAKDPERAARRLVHIPLGRFAEPEELAAAVAFLASDDASFITGSTFLVDGGISSAYVTPL
>4weeA
GSPGISGGGGGILDSMVEKLGKLQYSLDYDFQNNQLLVGIIQAAELPALDMGGTSDPYVKVFLLPDKKKKFETKVHRKTLNPVFNEQFTFKVPYSELGGKTLVMAVYDFDRFSKHDIIGEFKVPMNTVDFGHVTEEWRDLQSAE
>4wf5A
AQYEDGKQYTTLEKPVAGAPQVLEFFSFFCPHCYQFEEVLHISDNVKKKLPEGVKMTKYHVNFMGGDLGKDLTQAWAVAMALGVEDKVTVPLFEGVQKTQTIRSASDIRDVFINAGIKGEEYDAAWNSFVVKSLVAQQEKAAADVQLRGVPAMFVNGKYQLNPQGMDTSNMDVFVQQYADTVKYLSEKK
>4wfqA
QRGIIRSLILTLDCSEAMLEKDLRPNRHAMIIQYAIDFVHEFFDQNPISQMGIIIMRNGLAQLVSQVSGNPQDHIDALKSIRKQEPKGNPSLQNALEMARGLLLPVPAHCTREVLIVFGSLSTTDPGDIHQTIDSLVSEKIRVKVLGLSAQVAICKELCKATNYGDESFYKILLDETHLKELFNEAVTPLPV
>4whbA
MSTIAITNVTLIDGLGGLPRPATTVIVEGDRFATVGPSDSTPVPEGATVVDGNRRWMVPGYVNGNVHLLDAWMFMAGPGTIEYLARWEGRYVEVIEEAAQLALRNGVTTVFDTHNAIEPVLAARDRINAGISQGARIFAAGTIVGMGGPFSADFHFAGRTAATRTFVDRIDSMFEAGVGHQLSLLPRKEVRARVRDYLSRGVDMLKIAVSDHIVFTLVDRSVGFDRSYQTFSRPVLEVMVEEARAAGVPVLTHSVSVEALDTSVELGADVLIHANYTLGQEIPNYLIDKIVASDSWAGLQTVHDQHRQGLEDVGSWAAALAGEPYATNERNLISANAKILLNTDAGCPSKDHLADLSPVEREDRPWTIGNDHFHWTQSMVEKGMSPLEAISAATINVARAYGKADQIGSVETGKLADFVLLDQDPVDDIRNLRSITEVFQAGAAVDRAALPTTPLVTAHPA
>4whsB
PAQDNSRFVIRDRNWHPKALTPDYKTSIARSPRQALVSIPQSISETTGPNFSHLGFGAHDHDLLLNFNNGGLPIGERIIVAGRVVDQYGKPVPNTLVEMWQANAGGRYRHKNDRYLAPLDPNFGGVGRCLTDSDGYYSFRTIKPGPYPWRNGPNDWRPAHIHFGISGPSIATKLITQLYFEGDPLIPMCPIVKSIANPEAVQQLIAKLDMNNANPMDCLAYRFDIVLRGQRKTHFENC
>4wj3A
MLHQLTLAEIARALADKQFSAEELTRTLLGRIRQLDPQLNSFISITDDLAIAQAKAADERRANGENGALLGAPIAHKDLFCTQGVRTSCGSKMLDNFVSPYDATVVEKLTAAGAVTLGKLNMDEFAMGSSNQSSHYGAVKNPWSLDRVPGGSSGGSAAAVAARLLPAATGTDTGGSIRQPAALTNLTGIKPTYGRVSRWGMIAYASSLDQGGPLARTAEDCALMLGVMAGFDPKDSTSVEQPVDDYLAALQKPLSGLRIGLPREYFGAGLDSRIADAVLAVVEELKTLGATVKDISLPNMQHAIPAYYVIAPAEASSNLSRFDGVRYGYRCDAPQNLEDLYKRSRAEGFGSEVKNRIMVGTYALSAGYYDAYYLQAQKIRRLIKNDFVSAFAEVDVILGPTTPNPAWKIGEKNDDPVSQYLEDIYTITANLAGLPGLSMPAGFVDGLPVGVQLLAPYFQEGRLLNVAHQYQQVSDWHTRTPAGF
>4wj7A
GSERVEPDRLLSDYIEKEVKYLGQLTSIPGYLNPSSRTEILHFIDNAKRAHQLPGHLTQEHDAVLSLSAYNVKLAWRDGEDIILRVPIHDIAAVSYVRDDAAHLVVLKTAQDPGISPSQSLCAESSRGLSAGSLSESAVGPVEACCLVILAAESKVAAEELCCLLGQVFQVVYTESTIDF
>4wjsA
DLGSFKANFIDSDGNQMTDVVEINFADATEKNISNLLNTLLGRDREEFTPYRFRIHIPGKDLIIDQYPNDLLSLLQKHGVTNPFETTITLSAEPQAIFKVHAVSRLAHRIPGHGQPILSCQFSPVSSSRLATGSGDNTARIWDTDSGTPKFTLKGHTGWVLGVSWSPDGKYLATCSMDTTVRVWDPESGKQVNQEFRGHAKWVLALAWQPYHLWRDGTARLASASKDCTVRIWLVNTGRTEHVLSGHKGSVSCVKWGGTDLIYTGSHDRSVRVWDAVKGTLVHNFTAHGHWVNHIALSSDHVLRTAYHDHTKEVPGTEEERRAKAKERFEKAAKIKGKVAERLVSASDDFTMYLWDPTNNGSKPVARLLGHQNKVNHVQFSPDGTLIASAGWDNSTKLWNARDGKFIKNLRGHVAPVYQCAWSADSRLVVTGSKDCTLKVWNVRTGKLAMDLPGHEDEVYAVDWAADGELVASGGKDKAVRTWRN
>4wjuA
MSTLIPPPSKKQKKEAQLPREVAIIPKDLPNVSIKFQALDTGDNVGGALRVPGAISEKQLEELLNQLNGTSDDPVPYTFSCTIQGKKASDPVKTIDITDNLYSSLIKPGYNSTEDQITLLYTPRAVFKVKPVTRSSSAIAGHGSTILCSAFAPHTSSRMVTGAGDNTARIWDCDTQTPMHTLKGHYNWVLCVSWSPDGEVIATGSMDNTIRLWDPKSGQCLGDALRGHSKWITSLSWEPIHLVKPGSKPRLASSSKDGTIKIWDTVSRVCQYTMSGHTNSVSCVKWGGQGLLYSGSHDRTVRVWDINSQGRCINILKSHAHWVNHLSLSTDYALRIGAFDHTGKKPSTPEEAQKKALENYEKICKKNGNSEEMMVTASDDYTMFLWNPLKSTKPIARMTGHQKLVNHVAFSPDGRYIVSASFDNSIKLWDGRDGKFISTFRGHVASVYQVAWSSDCRLLVSCSKDTTLKVWDVRTRKLSVDLPGHKDEVYTVDWSVDGKRVCSGGKDKMVRLWTH
>4wk0A
FNLDAEAPAVLSGPPGSFFGFSVEFYRPGTDGVSVLVGAPKANTSQPGVLQGGAVYLCPWGASPTQCTPIEFDSKGSRLLESSLSSSEGEEPVEYKSLQWFGATVRAHGSSILACAPLYSWRTEKEPLSDPVGTCYLSTDNFTRILEYAPCRSDFSWAAGQGYCQGGFSAEFTKTGRVVLGGPGSYFWQGQILSATQEQIAESYYPEYLINLVQGQLQTRQASSIYDDSYLGYSVAVGEFSGDDTEDFVAGVPKGNLTYGYVTILNGSDIRSLYNFSGEQMASYFGYAVAATDVNGDGLDDLLVGAPLLMDRTPDGRPQEVGRVYVYLQHPAGIEPTPTLTLTGHDEFGRFGSSLTPLGDLDQDGYNDVAIGAPFGGETQQGVVFVFPGGPGGLGSKPSQVLQPLWAASHTPDFFGSALRGGRDLDGNGYPDLIVGSFGVDKAVVYRGRPVV
>4wk7A
FASLSRFVETLVVADDKMAAFHGAGLKRYLLTVMAAAAKAFKHPSIRNPVSLVVTRLVILGSGEEGPQVGPSAAQTLRSFCAWQRGLNTPEDSDPDHFDTAILFTRQDLCGVSTCDTLGMADVGTVCDPARSCAIVEDDGLQSAFTAAHELGHVFNMLHDNSKPCISLNGPLSTSRHVMAPVMAHVDPEEPWSPCSARFITDFLDNGYGHCLLDKPEAPLHLPVTFPDVHHHHHH
>4wksC
SNAIAVGSERSADGKGMLLANPHFPWNGAMRFYQMHLTIPGRLDVMGASLPGLPVVNIGFSRHLAWTHTVDTSSHFTLYRLALDPKDPRRYLVDGRSLPLEEKSVAIEVRGADGKLSRVEHKVYQSIYGPLVVWPGKLDWNRSEAYALRDANLENTRVLQQWYSINQASDVADLRRRVEALQGIPWVNTLAADEQGNALYMNQSVVPYLKPELIPACAIPQLVAEGLPALQGQDSRCAWSRDPAAAQAGITPAAQLPVLLRRDFVQNSNDSAWLTNPASPLQGFSPLVSQEKPIGPRARYALSRLQGKQPLEAKTLEEMVTANHVFSADQVLPDLLRLCRDNQGEKSLARACAALAQWDRGANLDSGSGFVYFQRFMQRFAELDGAWKEPFDAQRPLDTPQGIALDRPQVATQVRQALADAAAEVEKSGIPDGARWGDLQVSTRGQERIAIPGGDGHFGVYNAIQSVRKGDHLEVVGGTSYIQLVTFPEEGPKARGLLAFSQSSDPRSPHYRDQTELFSRQQWQTLPFSDRQIDADPQLQRLSIREAA
>4wsoA
MAHHHHHHMGTLEAQTQGPGSMSRSATGRVAAPQGFAPNAEPAGLPALPRRIGILGGTFDPIHDGHLALARRFADVLRLTELVLMPAGQPYQKQDVSAAEHRLAMTRAAAGSLVLPGVAVSVATDEIEHAGPTYTVETLERWRERLGADASLSLLIGADQLVRLDTWRDWRRLFDFAHVCAATRPGFDFAAASPAVAAEIASRQASADVLRATPAGRLLIDTTLALDVAATDIRAHLRACIARHAQVPDASAEHVSPAVWAYILQHRLYHP
>4wstA
ADLGSDKICIGYHANNSTTQVDTLLEKNVTVTHSVELLENQKEKRFCKIMNKAPLDLKDCTIEGWILGNPKCDLLLGDQSWSYIVERPNAQNGICYPGVLNELEELKAFIGSGERVERFEMFPKSTWAGVDTSRGVTNACPSYTIDSSFYRNLVWIVKTDSATYPVIKGTYNNTGTQPILYFWGVHHPLDTTVQDNLYGSGDKYVRMGTESMNFAKSPEIAARPAVNGQRSRIDYYWSVLRPGETLNVESNGNLIAPWYAYKFVSTNKKGAVFKSDLPIENCDATCQTITGVLRTNKTFQNVSPLWIGECPKYVKSESLRLATGLRNVPQIATR
>4wuiA
SNAMYIKVCGLTDPHAIDAAQAAHVDAIGFVHAPTSPRHLTPPHISTLTATVDCTIDTVLVVATTPIADALALAESTGVSVLQLHGQYSDDDVAYAAARFPRVWRATSLSASPNLTVGAYGEELLLLDAPQAGSGHTWDFAALAHRRPTGRWLLAGGLTPDNVADAITTTSPWGVDVSSGVESAPGVKDPAKIAAFVQAARGVSCPR
>4ww4B
MGSSHHHHHHHHSSGLEVLFQGPGSMAAPLVTSVTETKELRGLNLIAAHSHIRGLGVDADTLEPRPSSQGLVGQEKARKAAAVVLEMIKQGKIAGRAVLIAGPPSTGKTAIAMGMAQSLGQDVPFTTLAASEIFSLEMSKTEALTQAFRKSIGVRIKEESEIMEGEVVEIQIDRSVTGGAKQGKLTIKTTDMEAIYDMGSKMIDAMTKERVMAGDIISIDKSSGKITKLGRSYARSRDYDAMGVDTKFLQCPEGELQKRKEVVHTVSLHEIDVINSRTQGFLALFSGDTGEIRSEIRDQINTKVAEWKEEGKAEIVPGVLFIDEVHMLDIECFSYINRALESDLAPIVIMASNRGVSRIRGTDYKSPHGLPLDFLDRVVIINTHPYTPDELRQILSIRAQEEEVDLTPDALALLTKIGQEAGLRYASNLITTSQLIAAKRRAKQVGVEDVQRSFKLFYDPARSVRFVQESEKRLIGNDGVVDFSYQGAAEAAAPTLPAAAPVDPVGGEKMDMS
>4x2rA
SNAMLTLLPAVDVADGKAVRLLQGEAGSETDYGSPIEAARDWVEAGAEWIHLVDLDAAFGRGSNAPLLERIVGEVGIKVELSGGIRDDASLTRALKAGAARVNLGTAALEDPQWTARVIAEHGEKIAVGLDVRGTTLAARGWTKEGGDLWQTLDRLNEAGCRRYVVTDVTKDGTLTGPNTELLRQVAARTSAPVVASGGISSLEDIAALARLVPQGVDSAIVGKALYNGNFTLPQALAVAGGAAVQDVQA
>4x33B
MSCVYAFGSNGQRQLGLGHDEDMDTPQRSVPGDDGAIVRKIACGGNHSVMLTNDGNLVGCGDNRRGELDSAQALRQVHDWRPVEVPAPVVDVACGWDTTVIVDADGRVWQRGGGCYEFTQQHVPLNSNDERIAVYGCFQNFVVVQGTRVYGWGSNTKCQLQEPKSRSLKEPVLVYDTGSVAVDYVAMGKDFMVIVDEGGRIVHASGRLPTGFELKQQQKRHNLVVLCMWTSIHLWNARLNTVESFGRGTHSQLFPQERLDFPIVGVATGSEHGILTTANQEGKSHCYNVYCWGWGEHGNCGPQKGSQPGLQLVGQYSGKPRVFGGCATTWIVL
>4x54A
MAHHHHHHMSPDSNTDNSRPGVSSSEIPRTDTERKTLVLTGASRGIGHATVKRFSLAGWRVITCSRQDFSENCPWPAGPEDHIKVDLSDPEDIGKAIAEIRRRLEANGSKLHALVNNAGISPKAEGGRRMNSIETPMAVWRDVFQVNFMAPIMLARGLFKELEAAQGSVVNVTSIAGSRVHPFAGTAYATSKAALAALTREMASDFGPYGIRVNAIAPGEIDTAILSPGTDKLVEQLPMRRLGKTSEVAETIYFLCTETSSYVTGSEIHINGGQHV
>4x7qA
SMLTKPLQGPPAPPGTPTPPPGGKDREAFEAEYRLGPLLGKGGFGTVFAGHRLTDRLQVAIKVIPRNRVLGWSPLSDSVTCPLEVALLWKVGAGGGHPGVIRLLDWFETQEGFMLVLERPLPAQDLFDYITEKGPLGEGPSRCFFGQVVAAIQHCHSRGVVHRDIKDENILIDLRRGCAKLIDFGSGALLHDEPYTDFDGTRVYSPPEWISRHQYHALPATVWSLGILLYDMVCGDIPFERDQEILEAELHFPAHVSPDCCALIRRCLAPKPSSRPSLEEILLDPWMQTPAEDVPLNPSKGGPAPLAWSLLP
>4x8eA
GHMGVAVPHRAELARQLIDARNRTLRLVDFDDAELRRQYDPLMSPLVWDLAHIGQQEELWLLRGGDPRRPGLLEPAVEQLYDAFVHPRASRVHLPLLSPAQARRFCATVRSAVLDALDRLPEDADTFAFGMVVSHEHQHDETMLQALNLRSGEPLLGSGTALPPGRPGVAGTSVLVPGGPFVLGVDLADEPYALDNERPAHVVDVPAFRIGRVPVTNAEWRAFIDDGGYRQRRWWSDAGWAYRCEAGLTAPQFWNPDGTRTRFGHVEDIPPDEPVQHVTYFEAEAYAAWAGARLPTEIEWEKACAWDPATGRRRRYPWGDAAPTAALANLGGDALRPAPVGAYPAGASACGAEQMLGDVWEWTSSPLRPWPGFTPMIYQRYSQPFFEGAGSGDYRVLRGGSWAVAADILRPSFRNWDHPIRRQIFAGVRLAWDVDRQTARPGPVGGC
>4x9eA
MAQIDFRKKINWHRRYRSPQGVKTEHEILRIFESDRGRIINSPAIRRLQQKTQVFPLERNAAVRTRLTHSMEVQQVGRYIAKEILSRLKELKLLEAYGLDELTGPFESIVEMSCLMHDIGNPPFGHFGEAAINDWFRQRLHPEDAESQPLTDDRCSVAALRLRDGEEPLNELRRKIRQDLCHFEGNAQGIRLVHTLMRMNLTWAQVGGILKYTRPAWWRGETPETHHYLMKKPGYYLSEEAYIARLRKELNLALYSRFPLTWIMEAADDISYCVADLEDAVEKRIFTVEQLYHHLHEAWGQHEKGSLFSLVVENAWEKSRSNSLSRSTEDQFFMYLRVNTLNKLVPYAAQRFIDNLPAIFAGTFNHALLEDASECSDLLKLYKNVAVKHVFSHPDVERLELQGYRVISGLLEIYRPLLSLSLSDFTELVEKERVKRFPIESRLFHKLSTRHRLAYVEAVSKLPSDSPEFPLWEYYYRCRLLQDYISGMTDLYAWDEYRRLMAVEQ
>4x9tA
MHHHHHHSSGVDLGTENLYFQSMQATYPSRPIELIVPYPAGGGTDVLGRAFALASVKHLPQNLIVVNKPGASGAIGWADVINGKPEGYKVALLATDLMTQPNMGLTKITHEDFIPIARLNYDPAAITVRADAPWNTVEEFLAAAKQGDFRVGNGGNGSTWHLAAAAVEDKTGVKFNHIPFAGAAPAALSLLGGHIEAITVSAAEVYAYTSTGKLKTLAVMSEQRIKGFEKVPTLKERNIDISIGTWRGLAVTKGTPPEIVNVLRAATAKIVTEQSLRDALDRQNMGYAYAEGEAFGAVMARDHAFYKGLINKLGLKQ
>4xaqA
MALGSLLALLALLLLWGAVAEGPAKKVLTLEGDLVLGGLFPVHQKGGPAEDCGPVNEHRGIQRLEAMLFALDRINRDPHLLPGVRLGAHILDSCSKDTHALEQALDFVRASLSRGADGSRHICPDGSYATHGDAPTAITGVIGGSYSDVSIQVANLLRLFQIPQISYASTSAKLSDKSRYDYFARTVPPDFFQAKAMAEILRFFNWTYVSTVASEGDYGETGIEAFELEARARNISVATSEKVGRAMSRAAFEGVVRALLQKPSARVAVLFTRSEDARELLAASQRLNASFTWVASDGWGALEEVVAGSEGAAEGAITIELASYPISDFASYFQSLDPWNNSRNPWFREFWEQRFRCSFRQRDCAAHSLRAVPFEQESKIMFVVNAVYAMAHALHNMHRALCPNTTRLCDAMRPVNGRRLYKDFVLNVKFDAPFRPADTHNEVRFDRFGDGIGRYNIFTYLRAGSGRYRYQKVGYWAEGLTLDTSLIPWASPSAGEGHHHHHH
>4xcvA
SMSVRPPVLVDIKFNPEGVDRVLKTAFADRGSINLADPANRERDFSETEYALLWKPDADLFRRAPNLKVIFSGGAGVDHIIGMAGLPDIPIVRFVDRSLTTRMSEWVVMQCLMHLRGQYGHDSHQRRREWAKLIAPEAAEVTVGVMGLGILGQDAVAKLKVMGFNVIGWSRTRKTIEGVETFDAGELDRFLAKTDILVGLLPLTPETTGFYDSELFKKLRRDGALGQPVFINAGRGKSQIETDIVSAVREGTLGGASLDVFEVEPLATDSPLWELENVFITPHDAAVSEENALFRHVEMQIARFERGEPLQFVIDRAAGY
>4xeqA
MHHHHHHSSGVDLGTENLYFQSMAEDITLAVVTKPGSAQYVCAERFAQLLAERSDKRFNVVLHHSASLGTETDILQQVQLGAVQMAIVTTGTLDAFVPEMAALDFPFLFTDTTTADRVLDGPVGRGLLDRLSTAGFKGLHFSENGFRHLTNSIRPVMTPDDVRGLKIRVMESQVHRELWRTLGANPTPMGWPIYAELQQGTLDGQENPLWVIAEYRLNEVQKHLSLTGHVYSTHTDLANLAWFEALPANDRRLLASCMQDAALWQRTWSRQRDAAYLEQLRTAGMQVIERPDIATFRQRVQPLSGSALFEHKGVRKALEDLMAATRAR
>4xfrA
MHHHHHHSSGVDLGTENLYFQSMGGPYIGIVADDLTGSGDTAVQFVRAGWATQLSVGGAEQALADPAVRQAEVLAVTTHSRPLAAADAAAVVRGEVERLRAAGVQRLYKKVDSTLRGAFKAEIDAARLAWGEDAIAVVCPAFPVTGRTVRQGVLYVGDRPVTETSAATDPVTPVTESHIPTLLGCAQLAAQAGETPAELARRIAAAAPVVVVDALDDADVQRLARAIGVLGQRAVPVGSGGLAAPLARVWAGGQAAGPVLVVVTSQHSAARQQAAALQQAGARTWAPTLAQLADDRNWAAWTAEVEAAEHGMPAVDALMLLAPEGRLAGLDADSVARRLGELAARLVLAHGAAGVVATGGDGASAVLAALQASGIALVDEVTGGVPLGTLTGGQAAGLPVVTKAGGFGEQDVLIRAAQAIRERRFTK
>4xllA
GSHMAVKVLVPVAHDSEEIEAVSIIDTLRRAGAEVVVASVEDTEIVRMSRGVCVKADKLISAVENETYDCIAIPGGMPGAERCRDSAALTAMLKTHKAQGKLIAAICASPAVVLQTHGLLQGEKAVAYPCFMDQFPADMRGEGRVCVSNKIVTSVGPSSAIEFALKLIEVLYNKEQAKKIAAQLLYAY
>4xr7B
MHSLLQYHLYAPEQPSSLKSLLKPNERSADQLFIPNNIREDLTKKNLSILQVFPSSGKVIPSIVQDYFNLVPLNFNNNDFLNKTTLFKVFSNYDGKAYVLKRLPNIDKSMNPNKISKIYQIWSKINCTNLIKFRDIFQTTKFGDLSICLVFDYYPNSLSLYDYHFVNFPKFPITNNYLWIYLVQLTNVINSIHSQNLSIGNTLNWRKVLITGDPGRIKLSHCNFMDLLFNDDTDTVVSSGGSTIEGQQQLDYKYLGELLFNLSINIENSNNNTAPKEYRLEEITPQSIDDMRQIDDKFKDVLKYLISDNGDSKKSIHDLTSHFYDKMFMVLESSQTYTEYMESVLSRELENGRLFRLVNKLNCIFGRIESRIDINWSESGTKFPIILFYDYVFHQVDSNGKPIMDLTHVLRCLNKLDAGIQEKLMLVTPDELNCIIISYKELKDLIESTFRSITQHHHHHHHHHH
>4xr9A
SNAMPFLPDPGEPSPLKVVIAGAGYVGTCLAVTLAGRGAEVVAVDSDPGTVADLRAGRCRLPEPGLAGAVRDLAATGRLTASTSYDPVGAADVVIVTVGTPTDAGHEMVTDQLVAACEQIAPRLRAGQLVILKSTVSPGTTRTLVAPLLESGGLVHERDFGLAFCPERLAEGVALAQVRTLPVVVGGCGPRSAAAAERFWRSALGVDVRQVPSAESAEVVKLATNWWIDANVAIANELARYCAVLGVDVLDVIGAANTLPKGSSMVNLLLPGVGVGGSCLTKDPWMAWRDGRDRGVSLRTVETARAVNDDMPRHTAAVIADELVKLGRDRNDTTIAVLGAAFKNDTGDVRNTPVRGVVAALRDSGFRVRIFDPLADPAEIVARFGTAPAASLDEAVSGAGCLAFLAGHRQFHELDFGALAERVDEPCLVFDGRMHLPPARIRELHRFGFAYRGIGR
>4xxtA
SNALQDKSKNQVKSKNLTSSTKKKVKKAKEPPKPKVFKLGSSGSDVKSIQDKLNNYGYAITADGKFGPSTDWAVRDFQYKHNIAMDGSVSDQTMNLLNQTPTDATRVNSVIQPDPNPDVQSLKAAAENLANSNDTPTYTKFFIITSLKEQRVYVFNGDPHNWKLINTFQCTSGASDTPTITGRFYVQGKGLAFKTSNDVICKYYTQIQGNYLFHSILFDKNGNVVDGTLGASLSHGCIRLAVQNAKYIYDTLPMGTGIWIY
>4y7dA
SNAMATSEASRDESVQTVSTARGEVDCVIVGAGPPVLVVHGSPGGHDAGLAMARFLVAEGLRAIVVDRPGYFGTPLGSGVTPDEQAELYAALFDALGLAAAGVLCWSGGGPSSYRLAARHPDRVRALVSVAAVSHRYHFDGEKGAEKVLMGTGLGRRMLQLMAAHTPEKLVSATIAAEGHLSKEHVAERVAQIMADPDKERFTLELAVSANHSGPRKAGFDNDMDQFARIDSLELDRITAPTLVVSGTADSDVDPEFSRFAAAQIAGSELVHLDAGTHLAFWVHPDSGPVRRRAAELLRAGG
>5ahoA
SMNGVLIPHTPIAVDFWSLRRAGTARLFFLSHMHSDHTVGLSSTWARPLYCSPITAHLLHRHLQVSKQWIQALEVGESHVLPLDEIGQETMTVTLLDANHCPGSVMFLFEGYFGTILYTGDFRYTPSMLKEPALTLGKQIHTLYLDNTNCNPALVLPSRQEAAHQIVQLIRKHPQHNIKIGLYSLGKESLLEQLALEFQTWVVLSPRRLELVQLLGLADVFTVEEKAGRIHAVDHMEICHSNMLRWNQTHPTIAILPTSRKIHSSHPDIHVIPYSDHSSYSELRAFVAALKPCQVVPIVSRRPCGGFQDSLSPRISVPLIPDSVQQYMSSFSRKPS
>5rubA
TMITNSPDRWGYSAPHRTSRESPPMDQSSRYVNLALKEEDLIAGGEHVLCAYIMKPKAGYGYVATAAHFAAESSTGTNVEVCTTDDFTRGVDALVYEVDEARELTKIAYPVALFDRNITDGKAMIASFLTLTMGNNQGMGDVEYAKMHDFYVPEAYRALFDGPSVNISALWKVLGRPEVDGGLVVGTIIKPKLGLRPKPFAEACHAFWLGGDFIKNDEPQGNQPFAPLRDTIALVADAMRRAQDETGEAKLFSANITADDPFEIIARGEYVLETFGENASHVALLVDGYVAGAAAITTARRRFPDNFLHYHRAGHGAVTSPQSKRGYTAFVHCKMARLQGASGIHTGTMGFGKMEGESSDRAIAYMLTQDEAQGPFYRQSWGGMKACTPIISGGMNALRMPGFFENLGNANVILTAGGGAFGHIDGPVAGARSLRQAWQAWRDGVPVLDYAREHKELARAFESFPGDADQIYPGWRKALGVEDTRSALPA
>7ahlA
ADSDINIKTGTTDIGSNTTVKTGDLVTYDKENGMHKKVFYSFIDDKNHNKKLLVIRTKGTIAGQYRVYSEEGANKSGLAWPSAFKVQLQLPDNEVAQISDYYPRNSIDTKEYMSTLTYGFNGNVTGDDTGKIGGLIGANVSIGHTLKYVQPDFKTILESPTDKKVGWKVIFNNMVNQNWGPYDRDSWNPVYGNQLFMKTRNGSMKAADNFLDPNKASSLLSSGFSPDFATVITMDRKASKQQTNIDVIYERVRDDYQLHWTSTNWKGTNTKDKWTDRSSERYKIDWEKEEMTN
>8abpA
ENLKLGFLVKQPEEPWFQTEWKFADKAGKDLGFEVIKIAVPDGEKTLNAIDSLAASGAKGFVICTPDPKLGSAIVAKARGYDMKVIAVDDQFVNAKGKPMDTVPLVMLAATKIGERQGQELYKEMQKRGWDVKESAVMAITANELDTARRRTTGSMDALKAAGFPEKQIYQVPTKSNDIPGAFDAANSMLVQHPEVKHWLIVGMNDSTVLGGVRATEGQGFKAADIIGIGINGVDAVSELSKAQATGFYGSLLPSPDVHGYKSSEMLYNWVAKDVEPPKFTEVTDVVLITRDNFKEELEKKGLGGK
```
